## Supplementary material for "Significantly Improved Mouse and Rat Genome Annotation Using Sequence Read Archive RNA-seq Data": rat_SRA_ENSEMBL114.gtf: rat_SRA_ENSEMBL114.gtf (part 181 of 1073)

```
10	ENSEMBL114_rn	exon	44331907	44332170	1.30065286947779	-	.	gene_id "ENSRNOG00000058068"; transcript_id "ENSRNOG00000058068_tx_207"; exon_id "10_44331907_44332170_-"; exonnum "45"; txlen "21658";
10	ENSEMBL114_rn	exon	44331907	44332170	1.28295765093528	-	.	gene_id "ENSRNOG00000058068"; transcript_id "ENSRNOG00000058068_tx_208"; exon_id "10_44331907_44332170_-"; exonnum "49"; txlen "22264";
10	ENSEMBL114_rn	exon	44331907	44332170	1.280897347244	-	.	gene_id "ENSRNOG00000058068"; transcript_id "ENSRNOG00000058068_tx_209"; exon_id "10_44331907_44332170_-"; exonnum "48"; txlen "21988";
10	ENSEMBL114_rn	exon	44331907	44332170	1.26833706343694	-	.	gene_id "ENSRNOG00000058068"; transcript_id "ENSRNOG00000058068_tx_210"; exon_id "10_44331907_44332170_-"; exonnum "31"; txlen "16949";
10	ENSEMBL114_rn	exon	44331907	44332170	1.21038673973486	-	.	gene_id "ENSRNOG00000058068"; transcript_id "ENSRNOG00000058068_tx_211"; exon_id "10_44331907_44332170_-"; exonnum "32"; txlen "17039";
10	ENSEMBL114_rn	exon	44331907	44332170	1.21038673973486	-	.	gene_id "ENSRNOG00000058068"; transcript_id "ENSRNOG00000058068_tx_212"; exon_id "10_44331907_44332170_-"; exonnum "32"; txlen "17045";
10	ENSEMBL114_rn	exon	44331907	44332170	1.21038673973486	-	.	gene_id "ENSRNOG00000058068"; transcript_id "ENSRNOG00000058068_tx_213"; exon_id "10_44331907_44332170_-"; exonnum "33"; txlen "17309";
10	ENSEMBL114_rn	exon	44331907	44332170	1.18681224724448	-	.	gene_id "ENSRNOG00000058068"; transcript_id "ENSRNOG00000058068_tx_214"; exon_id "10_44331907_44332170_-"; exonnum "51"; txlen "22540";
10	ENSEMBL114_rn	exon	44331907	44332170	1.17369791376957	-	.	gene_id "ENSRNOG00000058068"; transcript_id "ENSRNOG00000058068_tx_215"; exon_id "10_44331907_44332170_-"; exonnum "49"; txlen "22804";
10	ENSEMBL114_rn	exon	44331907	44332170	1.17195705278109	-	.	gene_id "ENSRNOG00000058068"; transcript_id "ENSRNOG00000058068_tx_216"; exon_id "10_44331907_44332170_-"; exonnum "47"; txlen "21736";
10	ENSEMBL114_rn	exon	44331907	44332170	1.13980198591024	-	.	gene_id "ENSRNOG00000058068"; transcript_id "ENSRNOG00000058068_tx_219"; exon_id "10_44331907_44332170_-"; exonnum "49"; txlen "22918";
10	ENSEMBL114_rn	exon	44331907	44332170	9.75854356840449	-	.	gene_id "ENSRNOG00000058068"; transcript_id "ENSRNOG00000058068_tx_22"; exon_id "10_44331907_44332170_-"; exonnum "45"; txlen "21322";
10	ENSEMBL114_rn	exon	44331907	44332170	1.06307165250193	-	.	gene_id "ENSRNOG00000058068"; transcript_id "ENSRNOG00000058068_tx_223"; exon_id "10_44331907_44332170_-"; exonnum "51"; txlen "22546";
10	ENSEMBL114_rn	exon	44331907	44332170	1.05371418168134	-	.	gene_id "ENSRNOG00000058068"; transcript_id "ENSRNOG00000058068_tx_224"; exon_id "10_44331907_44332170_-"; exonnum "49"; txlen "22258";
10	ENSEMBL114_rn	exon	44331907	44332170	1.05371418168134	-	.	gene_id "ENSRNOG00000058068"; transcript_id "ENSRNOG00000058068_tx_225"; exon_id "10_44331907_44332170_-"; exonnum "50"; txlen "22522";
10	ENSEMBL114_rn	exon	44331907	44332170	1.05371418168134	-	.	gene_id "ENSRNOG00000058068"; transcript_id "ENSRNOG00000058068_tx_226"; exon_id "10_44331907_44332170_-"; exonnum "51"; txlen "22792";
10	ENSEMBL114_rn	exon	44331907	44332170	1.0105363638915	-	.	gene_id "ENSRNOG00000058068"; transcript_id "ENSRNOG00000058068_tx_227"; exon_id "10_44331907_44332170_-"; exonnum "53"; txlen "23068";
10	ENSEMBL114_rn	exon	44331907	44332170	1.0105363638915	-	.	gene_id "ENSRNOG00000058068"; transcript_id "ENSRNOG00000058068_tx_228"; exon_id "10_44331907_44332170_-"; exonnum "53"; txlen "23074";
10	ENSEMBL114_rn	exon	44331907	44332170	0.999705914303508	-	.	gene_id "ENSRNOG00000058068"; transcript_id "ENSRNOG00000058068_tx_229"; exon_id "10_44331907_44332170_-"; exonnum "47"; txlen "21826";
10	ENSEMBL114_rn	exon	44331907	44332170	8.68967660011316	-	.	gene_id "ENSRNOG00000058068"; transcript_id "ENSRNOG00000058068_tx_23"; exon_id "10_44331907_44332170_-"; exonnum "50"; txlen "22540";
10	ENSEMBL114_rn	exon	44331907	44332170	0.982629591919667	-	.	gene_id "ENSRNOG00000058068"; transcript_id "ENSRNOG00000058068_tx_230"; exon_id "10_44331907_44332170_-"; exonnum "47"; txlen "22276";
10	ENSEMBL114_rn	exon	44331907	44332170	0.981424569506398	-	.	gene_id "ENSRNOG00000058068"; transcript_id "ENSRNOG00000058068_tx_231"; exon_id "10_44331907_44332170_-"; exonnum "44"; txlen "20932";
10	ENSEMBL114_rn	exon	44331907	44332170	0.934193874017308	-	.	gene_id "ENSRNOG00000058068"; transcript_id "ENSRNOG00000058068_tx_232"; exon_id "10_44331907_44332170_-"; exonnum "46"; txlen "21460";
10	ENSEMBL114_rn	exon	44331907	44332170	0.927276109029642	-	.	gene_id "ENSRNOG00000058068"; transcript_id "ENSRNOG00000058068_tx_233"; exon_id "10_44331907_44332170_-"; exonnum "48"; txlen "22528";
10	ENSEMBL114_rn	exon	44331907	44332170	0.905007829820687	-	.	gene_id "ENSRNOG00000058068"; transcript_id "ENSRNOG00000058068_tx_237"; exon_id "10_44331907_44332170_-"; exonnum "50"; txlen "22534";
10	ENSEMBL114_rn	exon	44331907	44332170	0.892606448193711	-	.	gene_id "ENSRNOG00000058068"; transcript_id "ENSRNOG00000058068_tx_238"; exon_id "10_44331907_44332170_-"; exonnum "52"; txlen "22810";
10	ENSEMBL114_rn	exon	44331907	44332170	0.883322959536985	-	.	gene_id "ENSRNOG00000058068"; transcript_id "ENSRNOG00000058068_tx_239"; exon_id "10_44331907_44332170_-"; exonnum "50"; txlen "23068";
10	ENSEMBL114_rn	exon	44331907	44332170	8.68967660011316	-	.	gene_id "ENSRNOG00000058068"; transcript_id "ENSRNOG00000058068_tx_24"; exon_id "10_44331907_44332170_-"; exonnum "50"; txlen "22546";
10	ENSEMBL114_rn	exon	44331907	44332170	0.870393026964618	-	.	gene_id "ENSRNOG00000058068"; transcript_id "ENSRNOG00000058068_tx_240"; exon_id "10_44331907_44332170_-"; exonnum "49"; txlen "21994";
10	ENSEMBL114_rn	exon	44331907	44332170	0.870393026964618	-	.	gene_id "ENSRNOG00000058068"; transcript_id "ENSRNOG00000058068_tx_241"; exon_id "10_44331907_44332170_-"; exonnum "50"; txlen "22258";
10	ENSEMBL114_rn	exon	44331907	44332170	0.840071159583277	-	.	gene_id "ENSRNOG00000058068"; transcript_id "ENSRNOG00000058068_tx_243"; exon_id "10_44331907_44332170_-"; exonnum "54"; txlen "23338";
10	ENSEMBL114_rn	exon	44331907	44332170	0.838706290669328	-	.	gene_id "ENSRNOG00000058068"; transcript_id "ENSRNOG00000058068_tx_244"; exon_id "10_44331907_44332170_-"; exonnum "46"; txlen "21460";
10	ENSEMBL114_rn	exon	44331907	44332170	0.832907027464587	-	.	gene_id "ENSRNOG00000058068"; transcript_id "ENSRNOG00000058068_tx_245"; exon_id "10_44331907_44332170_-"; exonnum "46"; txlen "21574";
10	ENSEMBL114_rn	exon	44331907	44332170	0.832907027464587	-	.	gene_id "ENSRNOG00000058068"; transcript_id "ENSRNOG00000058068_tx_246"; exon_id "10_44331907_44332170_-"; exonnum "46"; txlen "21574";
10	ENSEMBL114_rn	exon	44331907	44332170	0.832907027464587	-	.	gene_id "ENSRNOG00000058068"; transcript_id "ENSRNOG00000058068_tx_248"; exon_id "10_44331907_44332170_-"; exonnum "48"; txlen "22102";
10	ENSEMBL114_rn	exon	44331907	44332170	0.787228106749304	-	.	gene_id "ENSRNOG00000058068"; transcript_id "ENSRNOG00000058068_tx_249"; exon_id "10_44331907_44332170_-"; exonnum "44"; txlen "21472";
10	ENSEMBL114_rn	exon	44331907	44332170	8.65928720068124	-	.	gene_id "ENSRNOG00000058068"; transcript_id "ENSRNOG00000058068_tx_25"; exon_id "10_44331907_44332170_-"; exonnum "51"; txlen "22810";
10	ENSEMBL114_rn	exon	44331907	44332170	0.787228106749304	-	.	gene_id "ENSRNOG00000058068"; transcript_id "ENSRNOG00000058068_tx_250"; exon_id "10_44331907_44332170_-"; exonnum "46"; txlen "22000";
10	ENSEMBL114_rn	exon	44331907	44332170	0.768620145666638	-	.	gene_id "ENSRNOG00000058068"; transcript_id "ENSRNOG00000058068_tx_252"; exon_id "10_44331907_44332170_-"; exonnum "52"; txlen "23050";
10	ENSEMBL114_rn	exon	44331907	44332170	0.768538523809184	-	.	gene_id "ENSRNOG00000058068"; transcript_id "ENSRNOG00000058068_tx_253"; exon_id "10_44331907_44332170_-"; exonnum "50"; txlen "22264";
10	ENSEMBL114_rn	exon	44331907	44332170	0.768538523809184	-	.	gene_id "ENSRNOG00000058068"; transcript_id "ENSRNOG00000058068_tx_254"; exon_id "10_44331907_44332170_-"; exonnum "51"; txlen "22528";
10	ENSEMBL114_rn	exon	44331907	44332170	0.761386338377436	-	.	gene_id "ENSRNOG00000058068"; transcript_id "ENSRNOG00000058068_tx_255"; exon_id "10_44331907_44332170_-"; exonnum "45"; txlen "21748";
10	ENSEMBL114_rn	exon	44331907	44332170	0.73766256326257	-	.	gene_id "ENSRNOG00000058068"; transcript_id "ENSRNOG00000058068_tx_256"; exon_id "10_44331907_44332170_-"; exonnum "47"; txlen "21748";
10	ENSEMBL114_rn	exon	44331907	44332170	0.719906530723846	-	.	gene_id "ENSRNOG00000058068"; transcript_id "ENSRNOG00000058068_tx_257"; exon_id "10_44331907_44332170_-"; exonnum "43"; txlen "20770";
10	ENSEMBL114_rn	exon	44331907	44332170	0.719906530723846	-	.	gene_id "ENSRNOG00000058068"; transcript_id "ENSRNOG00000058068_tx_258"; exon_id "10_44331907_44332170_-"; exonnum "45"; txlen "21298";
10	ENSEMBL114_rn	exon	44331907	44332170	0.719906530723846	-	.	gene_id "ENSRNOG00000058068"; transcript_id "ENSRNOG00000058068_tx_259"; exon_id "10_44331907_44332170_-"; exonnum "43"; txlen "21310";
10	ENSEMBL114_rn	exon	44331907	44332170	0.719906530723846	-	.	gene_id "ENSRNOG00000058068"; transcript_id "ENSRNOG00000058068_tx_260"; exon_id "10_44331907_44332170_-"; exonnum "45"; txlen "21838";
10	ENSEMBL114_rn	exon	44331907	44332170	0.719906530723846	-	.	gene_id "ENSRNOG00000058068"; transcript_id "ENSRNOG00000058068_tx_262"; exon_id "10_44331907_44332170_-"; exonnum "47"; txlen "22366";
10	ENSEMBL114_rn	exon	44331907	44332170	8.33665276202656	-	.	gene_id "ENSRNOG00000058068"; transcript_id "ENSRNOG00000058068_tx_29"; exon_id "10_44331907_44332170_-"; exonnum "52"; txlen "23068";
10	ENSEMBL114_rn	exon	44331907	44332170	26.0496969974132	-	.	gene_id "ENSRNOG00000058068"; transcript_id "ENSRNOG00000058068_tx_3"; exon_id "10_44331907_44332170_-"; exonnum "53"; txlen "23338";
10	ENSEMBL114_rn	exon	44331907	44332170	8.07776276946048	-	.	gene_id "ENSRNOG00000058068"; transcript_id "ENSRNOG00000058068_tx_31"; exon_id "10_44331907_44332170_-"; exonnum "53"; txlen "23338";
10	ENSEMBL114_rn	exon	44331907	44332170	7.92562940869736	-	.	gene_id "ENSRNOG00000058068"; transcript_id "ENSRNOG00000058068_tx_32"; exon_id "10_44331907_44332170_-"; exonnum "54"; txlen "24142";
10	ENSEMBL114_rn	exon	44331907	44332170	7.86043261945294	-	.	gene_id "ENSRNOG00000058068"; transcript_id "ENSRNOG00000058068_tx_33"; exon_id "10_44331907_44332170_-"; exonnum "52"; txlen "23074";
10	ENSEMBL114_rn	exon	44331907	44332170	7.3953221723527	-	.	gene_id "ENSRNOG00000058068"; transcript_id "ENSRNOG00000058068_tx_34"; exon_id "10_44331907_44332170_-"; exonnum "50"; txlen "23080";
10	ENSEMBL114_rn	exon	44331907	44332170	7.29693914175027	-	.	gene_id "ENSRNOG00000058068"; transcript_id "ENSRNOG00000058068_tx_36"; exon_id "10_44331907_44332170_-"; exonnum "27"; txlen "15593";
10	ENSEMBL114_rn	exon	44331907	44332170	6.53888005667587	-	.	gene_id "ENSRNOG00000058068"; transcript_id "ENSRNOG00000058068_tx_37"; exon_id "10_44331907_44332170_-"; exonnum "50"; txlen "22540";
10	ENSEMBL114_rn	exon	44331907	44332170	6.48538429932975	-	.	gene_id "ENSRNOG00000058068"; transcript_id "ENSRNOG00000058068_tx_38"; exon_id "10_44331907_44332170_-"; exonnum "51"; txlen "23344";
10	ENSEMBL114_rn	exon	44331907	44332170	6.32503576072679	-	.	gene_id "ENSRNOG00000058068"; transcript_id "ENSRNOG00000058068_tx_39"; exon_id "10_44331907_44332170_-"; exonnum "51"; txlen "23350";
10	ENSEMBL114_rn	exon	44331907	44332170	24.2814548119481	-	.	gene_id "ENSRNOG00000058068"; transcript_id "ENSRNOG00000058068_tx_4"; exon_id "10_44331907_44332170_-"; exonnum "51"; txlen "22810";
10	ENSEMBL114_rn	exon	44331907	44332170	6.19235583196121	-	.	gene_id "ENSRNOG00000058068"; transcript_id "ENSRNOG00000058068_tx_40"; exon_id "10_44331907_44332170_-"; exonnum "52"; txlen "23068";
10	ENSEMBL114_rn	exon	44331907	44332170	5.90810707688968	-	.	gene_id "ENSRNOG00000058068"; transcript_id "ENSRNOG00000058068_tx_42"; exon_id "10_44331907_44332170_-"; exonnum "51"; txlen "22804";
10	ENSEMBL114_rn	exon	44331907	44332170	5.80739235010098	-	.	gene_id "ENSRNOG00000058068"; transcript_id "ENSRNOG00000058068_tx_43"; exon_id "10_44331907_44332170_-"; exonnum "51"; txlen "22804";
10	ENSEMBL114_rn	exon	44331907	44332170	5.69628221564946	-	.	gene_id "ENSRNOG00000058068"; transcript_id "ENSRNOG00000058068_tx_44"; exon_id "10_44331907_44332170_-"; exonnum "32"; txlen "16913";
10	ENSEMBL114_rn	exon	44331907	44332170	5.6829064552631	-	.	gene_id "ENSRNOG00000058068"; transcript_id "ENSRNOG00000058068_tx_45"; exon_id "10_44331907_44332170_-"; exonnum "49"; txlen "22276";
10	ENSEMBL114_rn	exon	44331907	44332170	5.5698836487537	-	.	gene_id "ENSRNOG00000058068"; transcript_id "ENSRNOG00000058068_tx_47"; exon_id "10_44331907_44332170_-"; exonnum "47"; txlen "21850";
10	ENSEMBL114_rn	exon	44331907	44332170	5.32475804905823	-	.	gene_id "ENSRNOG00000058068"; transcript_id "ENSRNOG00000058068_tx_48"; exon_id "10_44331907_44332170_-"; exonnum "51"; txlen "22804";
10	ENSEMBL114_rn	exon	44331907	44332170	5.2337915851425	-	.	gene_id "ENSRNOG00000058068"; transcript_id "ENSRNOG00000058068_tx_50"; exon_id "10_44331907_44332170_-"; exonnum "45"; txlen "21862";
10	ENSEMBL114_rn	exon	44331907	44332170	4.99405973807099	-	.	gene_id "ENSRNOG00000058068"; transcript_id "ENSRNOG00000058068_tx_51"; exon_id "10_44331907_44332170_-"; exonnum "50"; txlen "22642";
10	ENSEMBL114_rn	exon	44331907	44332170	4.80356839687955	-	.	gene_id "ENSRNOG00000058068"; transcript_id "ENSRNOG00000058068_tx_54"; exon_id "10_44331907_44332170_-"; exonnum "51"; txlen "22912";
10	ENSEMBL114_rn	exon	44331907	44332170	4.56178510118563	-	.	gene_id "ENSRNOG00000058068"; transcript_id "ENSRNOG00000058068_tx_55"; exon_id "10_44331907_44332170_-"; exonnum "50"; txlen "22648";
10	ENSEMBL114_rn	exon	44331907	44332170	4.42420749570029	-	.	gene_id "ENSRNOG00000058068"; transcript_id "ENSRNOG00000058068_tx_56"; exon_id "10_44331907_44332170_-"; exonnum "49"; txlen "22378";
10	ENSEMBL114_rn	exon	44331907	44332170	23.2788151590664	-	.	gene_id "ENSRNOG00000058068"; transcript_id "ENSRNOG00000058068_tx_6"; exon_id "10_44331907_44332170_-"; exonnum "51"; txlen "22804";
10	ENSEMBL114_rn	exon	44331907	44332170	4.14877352890743	-	.	gene_id "ENSRNOG00000058068"; transcript_id "ENSRNOG00000058068_tx_62"; exon_id "10_44331907_44332170_-"; exonnum "51"; txlen "22912";
10	ENSEMBL114_rn	exon	44331907	44332170	4.14877352890743	-	.	gene_id "ENSRNOG00000058068"; transcript_id "ENSRNOG00000058068_tx_63"; exon_id "10_44331907_44332170_-"; exonnum "51"; txlen "22906";
10	ENSEMBL114_rn	exon	44331907	44332170	4.14877352890743	-	.	gene_id "ENSRNOG00000058068"; transcript_id "ENSRNOG00000058068_tx_64"; exon_id "10_44331907_44332170_-"; exonnum "52"; txlen "23176";
10	ENSEMBL114_rn	exon	44331907	44332170	4.14877352890743	-	.	gene_id "ENSRNOG00000058068"; transcript_id "ENSRNOG00000058068_tx_65"; exon_id "10_44331907_44332170_-"; exonnum "52"; txlen "23170";
10	ENSEMBL114_rn	exon	44331907	44332170	3.8196506031403	-	.	gene_id "ENSRNOG00000058068"; transcript_id "ENSRNOG00000058068_tx_68"; exon_id "10_44331907_44332170_-"; exonnum "45"; txlen "17468";
10	ENSEMBL114_rn	exon	44331907	44332170	3.8196506031403	-	.	gene_id "ENSRNOG00000058068"; transcript_id "ENSRNOG00000058068_tx_69"; exon_id "10_44331907_44332170_-"; exonnum "45"; txlen "17468";
10	ENSEMBL114_rn	exon	44331907	44332170	22.4507774883115	-	.	gene_id "ENSRNOG00000058068"; transcript_id "ENSRNOG00000058068_tx_7"; exon_id "10_44331907_44332170_-"; exonnum "50"; txlen "22540";
10	ENSEMBL114_rn	exon	44331907	44332170	3.8196506031403	-	.	gene_id "ENSRNOG00000058068"; transcript_id "ENSRNOG00000058068_tx_70"; exon_id "10_44331907_44332170_-"; exonnum "44"; txlen "17192";
10	ENSEMBL114_rn	exon	44331907	44332170	3.8196506031403	-	.	gene_id "ENSRNOG00000058068"; transcript_id "ENSRNOG00000058068_tx_71"; exon_id "10_44331907_44332170_-"; exonnum "44"; txlen "17192";
10	ENSEMBL114_rn	exon	44331907	44332170	3.62235793613099	-	.	gene_id "ENSRNOG00000058068"; transcript_id "ENSRNOG00000058068_tx_72"; exon_id "10_44331907_44332170_-"; exonnum "51"; txlen "22780";
10	ENSEMBL114_rn	exon	44331907	44332170	3.62235793613099	-	.	gene_id "ENSRNOG00000058068"; transcript_id "ENSRNOG00000058068_tx_73"; exon_id "10_44331907_44332170_-"; exonnum "51"; txlen "22786";
10	ENSEMBL114_rn	exon	44331907	44332170	3.62235793613099	-	.	gene_id "ENSRNOG00000058068"; transcript_id "ENSRNOG00000058068_tx_74"; exon_id "10_44331907_44332170_-"; exonnum "48"; txlen "21988";
10	ENSEMBL114_rn	exon	44331907	44332170	3.62235793613099	-	.	gene_id "ENSRNOG00000058068"; transcript_id "ENSRNOG00000058068_tx_75"; exon_id "10_44331907_44332170_-"; exonnum "52"; txlen "23050";
10	ENSEMBL114_rn	exon	44331907	44332170	3.62235793613099	-	.	gene_id "ENSRNOG00000058068"; transcript_id "ENSRNOG00000058068_tx_76"; exon_id "10_44331907_44332170_-"; exonnum "50"; txlen "22516";
10	ENSEMBL114_rn	exon	44331907	44332170	3.62235793613099	-	.	gene_id "ENSRNOG00000058068"; transcript_id "ENSRNOG00000058068_tx_77"; exon_id "10_44331907_44332170_-"; exonnum "49"; txlen "22252";
10	ENSEMBL114_rn	exon	44331907	44332170	3.62235793613099	-	.	gene_id "ENSRNOG00000058068"; transcript_id "ENSRNOG00000058068_tx_78"; exon_id "10_44331907_44332170_-"; exonnum "51"; txlen "22786";
10	ENSEMBL114_rn	exon	44331907	44332170	3.62235793613099	-	.	gene_id "ENSRNOG00000058068"; transcript_id "ENSRNOG00000058068_tx_79"; exon_id "10_44331907_44332170_-"; exonnum "50"; txlen "22522";
10	ENSEMBL114_rn	exon	44331907	44332170	20.531525796696	-	.	gene_id "ENSRNOG00000058068"; transcript_id "ENSRNOG00000058068_tx_8"; exon_id "10_44331907_44332170_-"; exonnum "53"; txlen "23332";
10	ENSEMBL114_rn	exon	44331907	44332170	3.56806904130322	-	.	gene_id "ENSRNOG00000058068"; transcript_id "ENSRNOG00000058068_tx_80"; exon_id "10_44331907_44332170_-"; exonnum "49"; txlen "22252";
10	ENSEMBL114_rn	exon	44331907	44332170	3.56806904130322	-	.	gene_id "ENSRNOG00000058068"; transcript_id "ENSRNOG00000058068_tx_81"; exon_id "10_44331907_44332170_-"; exonnum "49"; txlen "22258";
10	ENSEMBL114_rn	exon	44331907	44332170	3.56806904130322	-	.	gene_id "ENSRNOG00000058068"; transcript_id "ENSRNOG00000058068_tx_82"; exon_id "10_44331907_44332170_-"; exonnum "49"; txlen "22258";
10	ENSEMBL114_rn	exon	44331907	44332170	3.56806904130322	-	.	gene_id "ENSRNOG00000058068"; transcript_id "ENSRNOG00000058068_tx_83"; exon_id "10_44331907_44332170_-"; exonnum "50"; txlen "22522";
10	ENSEMBL114_rn	exon	44331907	44332170	3.56806904130322	-	.	gene_id "ENSRNOG00000058068"; transcript_id "ENSRNOG00000058068_tx_84"; exon_id "10_44331907_44332170_-"; exonnum "48"; txlen "21988";
10	ENSEMBL114_rn	exon	44331907	44332170	3.56806904130322	-	.	gene_id "ENSRNOG00000058068"; transcript_id "ENSRNOG00000058068_tx_85"; exon_id "10_44331907_44332170_-"; exonnum "48"; txlen "21994";
10	ENSEMBL114_rn	exon	44331907	44332170	3.56806904130322	-	.	gene_id "ENSRNOG00000058068"; transcript_id "ENSRNOG00000058068_tx_87"; exon_id "10_44331907_44332170_-"; exonnum "49"; txlen "22258";
10	ENSEMBL114_rn	exon	44331907	44332170	20.178307216127	-	.	gene_id "ENSRNOG00000058068"; transcript_id "ENSRNOG00000058068_tx_9"; exon_id "10_44331907_44332170_-"; exonnum "52"; txlen "23074";
10	ENSEMBL114_rn	exon	44331907	44332170	3.43848473397236	-	.	gene_id "ENSRNOG00000058068"; transcript_id "ENSRNOG00000058068_tx_90"; exon_id "10_44331907_44332170_-"; exonnum "50"; txlen "23080";
10	ENSEMBL114_rn	exon	44331907	44332170	3.42841346594869	-	.	gene_id "ENSRNOG00000058068"; transcript_id "ENSRNOG00000058068_tx_91"; exon_id "10_44331907_44332170_-"; exonnum "42"; txlen "20380";
10	ENSEMBL114_rn	exon	44331907	44332170	3.35017656700707	-	.	gene_id "ENSRNOG00000058068"; transcript_id "ENSRNOG00000058068_tx_92"; exon_id "10_44331907_44332170_-"; exonnum "52"; txlen "23614";
10	ENSEMBL114_rn	exon	44331907	44332170	3.35017656700707	-	.	gene_id "ENSRNOG00000058068"; transcript_id "ENSRNOG00000058068_tx_93"; exon_id "10_44331907_44332170_-"; exonnum "53"; txlen "23872";
10	ENSEMBL114_rn	exon	44331907	44332170	3.23843432128378	-	.	gene_id "ENSRNOG00000058068"; transcript_id "ENSRNOG00000058068_tx_95"; exon_id "10_44331907_44332170_-"; exonnum "41"; txlen "20218";
10	ENSEMBL114_rn	exon	44331907	44332170	3.23843432128378	-	.	gene_id "ENSRNOG00000058068"; transcript_id "ENSRNOG00000058068_tx_96"; exon_id "10_44331907_44332170_-"; exonnum "47"; txlen "21808";
10	ENSEMBL114_rn	exon	44331907	44332170	3.23843432128378	-	.	gene_id "ENSRNOG00000058068"; transcript_id "ENSRNOG00000058068_tx_97"; exon_id "10_44331907_44332170_-"; exonnum "46"; txlen "21436";
10	ENSEMBL114_rn	exon	44331907	44332170	3.23843432128378	-	.	gene_id "ENSRNOG00000058068"; transcript_id "ENSRNOG00000058068_tx_98"; exon_id "10_44331907_44332170_-"; exonnum "48"; txlen "21970";
10	ENSEMBL114_rn	exon	44331907	44332170	3.23843432128378	-	.	gene_id "ENSRNOG00000058068"; transcript_id "ENSRNOG00000058068_tx_99"; exon_id "10_44331907_44332170_-"; exonnum "46"; txlen "21544";
10	ensembl	exon	44332527	44332790	0	-	.	gene_id "ENSRNOG00000058068"; gene_version "3"; transcript_id "ENSRNOT00000084697"; transcript_version "3"; exon_number "52"; gene_name "Obscn"; gene_source "ensembl"; gene_biotype "protein_coding"; transcript_name "Obscn-201"; transcript_source "ensembl"; transcript_biotype "protein_coding"; exon_id "ENSRNOE00000810079"; exon_version "1"; tag "Ensembl_canonical";
10	ensembl	CDS	44332527	44332790	0	-	2	gene_id "ENSRNOG00000058068"; gene_version "3"; transcript_id "ENSRNOT00000084697"; transcript_version "3"; exon_number "52"; gene_name "Obscn"; gene_source "ensembl"; gene_biotype "protein_coding"; transcript_name "Obscn-201"; transcript_source "ensembl"; transcript_biotype "protein_coding"; protein_id "ENSRNOP00000069172"; protein_version "3"; tag "Ensembl_canonical";
10	ENSEMBL114_rn	exon	44332527	44332790	34.9758961132908	-	.	gene_id "ENSRNOG00000058068"; transcript_id "ENSRNOG00000058068_tx_1"; exon_id "10_44332527_44332790_-"; exonnum "45"; txlen "21484";
10	ENSEMBL114_rn	exon	44332527	44332790	18.8715977440041	-	.	gene_id "ENSRNOG00000058068"; transcript_id "ENSRNOG00000058068_tx_10"; exon_id "10_44332527_44332790_-"; exonnum "53"; txlen "23602";
10	ENSEMBL114_rn	exon	44332527	44332790	3.23843432128378	-	.	gene_id "ENSRNOG00000058068"; transcript_id "ENSRNOG00000058068_tx_100"; exon_id "10_44332527_44332790_-"; exonnum "47"; txlen "21964";
10	ENSEMBL114_rn	exon	44332527	44332790	3.23843432128378	-	.	gene_id "ENSRNOG00000058068"; transcript_id "ENSRNOG00000058068_tx_101"; exon_id "10_44332527_44332790_-"; exonnum "45"; txlen "21538";
10	ENSEMBL114_rn	exon	44332527	44332790	3.23843432128378	-	.	gene_id "ENSRNOG00000058068"; transcript_id "ENSRNOG00000058068_tx_102"; exon_id "10_44332527_44332790_-"; exonnum "46"; txlen "21706";
10	ENSEMBL114_rn	exon	44332527	44332790	3.23843432128378	-	.	gene_id "ENSRNOG00000058068"; transcript_id "ENSRNOG00000058068_tx_103"; exon_id "10_44332527_44332790_-"; exonnum "48"; txlen "22234";
10	ENSEMBL114_rn	exon	44332527	44332790	3.23843432128378	-	.	gene_id "ENSRNOG00000058068"; transcript_id "ENSRNOG00000058068_tx_104"; exon_id "10_44332527_44332790_-"; exonnum "46"; txlen "21700";
10	ENSEMBL114_rn	exon	44332527	44332790	3.23843432128378	-	.	gene_id "ENSRNOG00000058068"; transcript_id "ENSRNOG00000058068_tx_105"; exon_id "10_44332527_44332790_-"; exonnum "48"; txlen "22228";
10	ENSEMBL114_rn	exon	44332527	44332790	3.23843432128378	-	.	gene_id "ENSRNOG00000058068"; transcript_id "ENSRNOG00000058068_tx_106"; exon_id "10_44332527_44332790_-"; exonnum "48"; txlen "22234";
10	ENSEMBL114_rn	exon	44332527	44332790	3.23843432128378	-	.	gene_id "ENSRNOG00000058068"; transcript_id "ENSRNOG00000058068_tx_107"; exon_id "10_44332527_44332790_-"; exonnum "47"; txlen "21970";
10	ENSEMBL114_rn	exon	44332527	44332790	3.21654144704139	-	.	gene_id "ENSRNOG00000058068"; transcript_id "ENSRNOG00000058068_tx_109"; exon_id "10_44332527_44332790_-"; exonnum "51"; txlen "23608";
10	ENSEMBL114_rn	exon	44332527	44332790	17.8342046400072	-	.	gene_id "ENSRNOG00000058068"; transcript_id "ENSRNOG00000058068_tx_11"; exon_id "10_44332527_44332790_-"; exonnum "51"; txlen "23074";
10	ENSEMBL114_rn	exon	44332527	44332790	3.1490543294008	-	.	gene_id "ENSRNOG00000058068"; transcript_id "ENSRNOG00000058068_tx_111"; exon_id "10_44332527_44332790_-"; exonnum "28"; txlen "16121";
10	ENSEMBL114_rn	exon	44332527	44332790	3.14331104791903	-	.	gene_id "ENSRNOG00000058068"; transcript_id "ENSRNOG00000058068_tx_115"; exon_id "10_44332527_44332790_-"; exonnum "46"; txlen "22390";
10	ENSEMBL114_rn	exon	44332527	44332790	3.13239366005836	-	.	gene_id "ENSRNOG00000058068"; transcript_id "ENSRNOG00000058068_tx_116"; exon_id "10_44332527_44332790_-"; exonnum "52"; txlen "23878";
10	ENSEMBL114_rn	exon	44332527	44332790	2.95702317171954	-	.	gene_id "ENSRNOG00000058068"; transcript_id "ENSRNOG00000058068_tx_119"; exon_id "10_44332527_44332790_-"; exonnum "51"; txlen "23056";
10	ENSEMBL114_rn	exon	44332527	44332790	16.1867477702466	-	.	gene_id "ENSRNOG00000058068"; transcript_id "ENSRNOG00000058068_tx_12"; exon_id "10_44332527_44332790_-"; exonnum "51"; txlen "23068";
10	ENSEMBL114_rn	exon	44332527	44332790	2.868001122287	-	.	gene_id "ENSRNOG00000058068"; transcript_id "ENSRNOG00000058068_tx_122"; exon_id "10_44332527_44332790_-"; exonnum "33"; txlen "17441";
10	ENSEMBL114_rn	exon	44332527	44332790	2.868001122287	-	.	gene_id "ENSRNOG00000058068"; transcript_id "ENSRNOG00000058068_tx_125"; exon_id "10_44332527_44332790_-"; exonnum "32"; txlen "17183";
10	ENSEMBL114_rn	exon	44332527	44332790	2.84018441297196	-	.	gene_id "ENSRNOG00000058068"; transcript_id "ENSRNOG00000058068_tx_128"; exon_id "10_44332527_44332790_-"; exonnum "52"; txlen "23878";
10	ENSEMBL114_rn	exon	44332527	44332790	13.7508100521912	-	.	gene_id "ENSRNOG00000058068"; transcript_id "ENSRNOG00000058068_tx_13"; exon_id "10_44332527_44332790_-"; exonnum "45"; txlen "22024";
10	ENSEMBL114_rn	exon	44332527	44332790	2.68631477133715	-	.	gene_id "ENSRNOG00000058068"; transcript_id "ENSRNOG00000058068_tx_136"; exon_id "10_44332527_44332790_-"; exonnum "41"; txlen "20920";
10	ENSEMBL114_rn	exon	44332527	44332790	2.66174770736921	-	.	gene_id "ENSRNOG00000058068"; transcript_id "ENSRNOG00000058068_tx_137"; exon_id "10_44332527_44332790_-"; exonnum "44"; txlen "21202";
10	ENSEMBL114_rn	exon	44332527	44332790	2.6479535978952	-	.	gene_id "ENSRNOG00000058068"; transcript_id "ENSRNOG00000058068_tx_138"; exon_id "10_44332527_44332790_-"; exonnum "40"; txlen "20758";
10	ENSEMBL114_rn	exon	44332527	44332790	2.6479535978952	-	.	gene_id "ENSRNOG00000058068"; transcript_id "ENSRNOG00000058068_tx_139"; exon_id "10_44332527_44332790_-"; exonnum "48"; txlen "22918";
10	ENSEMBL114_rn	exon	44332527	44332790	13.5304989911172	-	.	gene_id "ENSRNOG00000058068"; transcript_id "ENSRNOG00000058068_tx_14"; exon_id "10_44332527_44332790_-"; exonnum "52"; txlen "23338";
10	ENSEMBL114_rn	exon	44332527	44332790	2.6479535978952	-	.	gene_id "ENSRNOG00000058068"; transcript_id "ENSRNOG00000058068_tx_140"; exon_id "10_44332527_44332790_-"; exonnum "49"; txlen "23188";
10	ENSEMBL114_rn	exon	44332527	44332790	2.6479535978952	-	.	gene_id "ENSRNOG00000058068"; transcript_id "ENSRNOG00000058068_tx_141"; exon_id "10_44332527_44332790_-"; exonnum "45"; txlen "21976";
10	ENSEMBL114_rn	exon	44332527	44332790	2.6479535978952	-	.	gene_id "ENSRNOG00000058068"; transcript_id "ENSRNOG00000058068_tx_142"; exon_id "10_44332527_44332790_-"; exonnum "46"; txlen "22246";
10	ENSEMBL114_rn	exon	44332527	44332790	2.56275823941305	-	.	gene_id "ENSRNOG00000058068"; transcript_id "ENSRNOG00000058068_tx_143"; exon_id "10_44332527_44332790_-"; exonnum "48"; txlen "22264";
10	ENSEMBL114_rn	exon	44332527	44332790	2.45359752664896	-	.	gene_id "ENSRNOG00000058068"; transcript_id "ENSRNOG00000058068_tx_144"; exon_id "10_44332527_44332790_-"; exonnum "32"; txlen "16937";
10	ENSEMBL114_rn	exon	44332527	44332790	2.45359752664896	-	.	gene_id "ENSRNOG00000058068"; transcript_id "ENSRNOG00000058068_tx_145"; exon_id "10_44332527_44332790_-"; exonnum "33"; txlen "17201";
10	ENSEMBL114_rn	exon	44332527	44332790	2.45359752664896	-	.	gene_id "ENSRNOG00000058068"; transcript_id "ENSRNOG00000058068_tx_146"; exon_id "10_44332527_44332790_-"; exonnum "35"; txlen "17729";
10	ENSEMBL114_rn	exon	44332527	44332790	2.45359752664896	-	.	gene_id "ENSRNOG00000058068"; transcript_id "ENSRNOG00000058068_tx_147"; exon_id "10_44332527_44332790_-"; exonnum "33"; txlen "17207";
10	ENSEMBL114_rn	exon	44332527	44332790	2.45359752664896	-	.	gene_id "ENSRNOG00000058068"; transcript_id "ENSRNOG00000058068_tx_148"; exon_id "10_44332527_44332790_-"; exonnum "35"; txlen "17735";
10	ENSEMBL114_rn	exon	44332527	44332790	2.45359752664896	-	.	gene_id "ENSRNOG00000058068"; transcript_id "ENSRNOG00000058068_tx_149"; exon_id "10_44332527_44332790_-"; exonnum "34"; txlen "17471";
10	ENSEMBL114_rn	exon	44332527	44332790	2.45359752664896	-	.	gene_id "ENSRNOG00000058068"; transcript_id "ENSRNOG00000058068_tx_150"; exon_id "10_44332527_44332790_-"; exonnum "36"; txlen "17999";
10	ENSEMBL114_rn	exon	44332527	44332790	2.39984626710459	-	.	gene_id "ENSRNOG00000058068"; transcript_id "ENSRNOG00000058068_tx_151"; exon_id "10_44332527_44332790_-"; exonnum "46"; txlen "17996";
10	ENSEMBL114_rn	exon	44332527	44332790	2.38519916808418	-	.	gene_id "ENSRNOG00000058068"; transcript_id "ENSRNOG00000058068_tx_152"; exon_id "10_44332527_44332790_-"; exonnum "51"; txlen "23614";
10	ENSEMBL114_rn	exon	44332527	44332790	2.2381481026602	-	.	gene_id "ENSRNOG00000058068"; transcript_id "ENSRNOG00000058068_tx_153"; exon_id "10_44332527_44332790_-"; exonnum "27"; txlen "7317";
10	ENSEMBL114_rn	exon	44332527	44332790	2.2381481026602	-	.	gene_id "ENSRNOG00000058068"; transcript_id "ENSRNOG00000058068_tx_154"; exon_id "10_44332527_44332790_-"; exonnum "28"; txlen "7581";
10	ENSEMBL114_rn	exon	44332527	44332790	2.23703092472237	-	.	gene_id "ENSRNOG00000058068"; transcript_id "ENSRNOG00000058068_tx_157"; exon_id "10_44332527_44332790_-"; exonnum "50"; txlen "23344";
10	ENSEMBL114_rn	exon	44332527	44332790	2.15079164608534	-	.	gene_id "ENSRNOG00000058068"; transcript_id "ENSRNOG00000058068_tx_158"; exon_id "10_44332527_44332790_-"; exonnum "44"; txlen "21742";
10	ENSEMBL114_rn	exon	44332527	44332790	2.04590734692748	-	.	gene_id "ENSRNOG00000058068"; transcript_id "ENSRNOG00000058068_tx_160"; exon_id "10_44332527_44332790_-"; exonnum "26"; txlen "16133";
10	ENSEMBL114_rn	exon	44332527	44332790	2.04590734692748	-	.	gene_id "ENSRNOG00000058068"; transcript_id "ENSRNOG00000058068_tx_161"; exon_id "10_44332527_44332790_-"; exonnum "30"; txlen "17189";
10	ENSEMBL114_rn	exon	44332527	44332790	2.02895334103929	-	.	gene_id "ENSRNOG00000058068"; transcript_id "ENSRNOG00000058068_tx_163"; exon_id "10_44332527_44332790_-"; exonnum "50"; txlen "22810";
10	ENSEMBL114_rn	exon	44332527	44332790	2.00571152120999	-	.	gene_id "ENSRNOG00000058068"; transcript_id "ENSRNOG00000058068_tx_164"; exon_id "10_44332527_44332790_-"; exonnum "48"; txlen "22378";
10	ENSEMBL114_rn	exon	44332527	44332790	1.97401937154462	-	.	gene_id "ENSRNOG00000058068"; transcript_id "ENSRNOG00000058068_tx_165"; exon_id "10_44332527_44332790_-"; exonnum "51"; txlen "23074";
10	ENSEMBL114_rn	exon	44332527	44332790	1.95155843091241	-	.	gene_id "ENSRNOG00000058068"; transcript_id "ENSRNOG00000058068_tx_166"; exon_id "10_44332527_44332790_-"; exonnum "46"; txlen "21730";
10	ENSEMBL114_rn	exon	44332527	44332790	1.95155843091241	-	.	gene_id "ENSRNOG00000058068"; transcript_id "ENSRNOG00000058068_tx_167"; exon_id "10_44332527_44332790_-"; exonnum "46"; txlen "22270";
10	ENSEMBL114_rn	exon	44332527	44332790	1.92923103331171	-	.	gene_id "ENSRNOG00000058068"; transcript_id "ENSRNOG00000058068_tx_168"; exon_id "10_44332527_44332790_-"; exonnum "50"; txlen "23350";
10	ENSEMBL114_rn	exon	44332527	44332790	1.92923103331171	-	.	gene_id "ENSRNOG00000058068"; transcript_id "ENSRNOG00000058068_tx_169"; exon_id "10_44332527_44332790_-"; exonnum "51"; txlen "23614";
10	ENSEMBL114_rn	exon	44332527	44332790	1.89670165670838	-	.	gene_id "ENSRNOG00000058068"; transcript_id "ENSRNOG00000058068_tx_170"; exon_id "10_44332527_44332790_-"; exonnum "42"; txlen "17949";
10	ENSEMBL114_rn	exon	44332527	44332790	12.0963082625464	-	.	gene_id "ENSRNOG00000058068"; transcript_id "ENSRNOG00000058068_tx_18"; exon_id "10_44332527_44332790_-"; exonnum "47"; txlen "22552";
10	ENSEMBL114_rn	exon	44332527	44332790	1.88469602128633	-	.	gene_id "ENSRNOG00000058068"; transcript_id "ENSRNOG00000058068_tx_181"; exon_id "10_44332527_44332790_-"; exonnum "46"; txlen "17990";
10	ENSEMBL114_rn	exon	44332527	44332790	1.85813764778308	-	.	gene_id "ENSRNOG00000058068"; transcript_id "ENSRNOG00000058068_tx_185"; exon_id "10_44332527_44332790_-"; exonnum "25"; txlen "15431";
10	ENSEMBL114_rn	exon	44332527	44332790	1.81033171232566	-	.	gene_id "ENSRNOG00000058068"; transcript_id "ENSRNOG00000058068_tx_187"; exon_id "10_44332527_44332790_-"; exonnum "46"; txlen "21736";
10	ENSEMBL114_rn	exon	44332527	44332790	1.67878569614986	-	.	gene_id "ENSRNOG00000058068"; transcript_id "ENSRNOG00000058068_tx_190"; exon_id "10_44332527_44332790_-"; exonnum "42"; txlen "18489";
10	ENSEMBL114_rn	exon	44332527	44332790	27.2070075483458	-	.	gene_id "ENSRNOG00000058068"; transcript_id "ENSRNOG00000058068_tx_2"; exon_id "10_44332527_44332790_-"; exonnum "47"; txlen "22012";
10	ENSEMBL114_rn	exon	44332527	44332790	10.8132539836928	-	.	gene_id "ENSRNOG00000058068"; transcript_id "ENSRNOG00000058068_tx_20"; exon_id "10_44332527_44332790_-"; exonnum "49"; txlen "22540";
10	ENSEMBL114_rn	exon	44332527	44332790	1.43151992104421	-	.	gene_id "ENSRNOG00000058068"; transcript_id "ENSRNOG00000058068_tx_200"; exon_id "10_44332527_44332790_-"; exonnum "49"; txlen "22276";
10	ENSEMBL114_rn	exon	44332527	44332790	1.41828733846597	-	.	gene_id "ENSRNOG00000058068"; transcript_id "ENSRNOG00000058068_tx_201"; exon_id "10_44332527_44332790_-"; exonnum "46"; txlen "22276";
10	ENSEMBL114_rn	exon	44332527	44332790	1.34080998256865	-	.	gene_id "ENSRNOG00000058068"; transcript_id "ENSRNOG00000058068_tx_203"; exon_id "10_44332527_44332790_-"; exonnum "44"; txlen "21208";
10	ENSEMBL114_rn	exon	44332527	44332790	1.34008958812295	-	.	gene_id "ENSRNOG00000058068"; transcript_id "ENSRNOG00000058068_tx_204"; exon_id "10_44332527_44332790_-"; exonnum "49"; txlen "22528";
10	ENSEMBL114_rn	exon	44332527	44332790	1.34008958812295	-	.	gene_id "ENSRNOG00000058068"; transcript_id "ENSRNOG00000058068_tx_205"; exon_id "10_44332527_44332790_-"; exonnum "50"; txlen "22798";
10	ENSEMBL114_rn	exon	44332527	44332790	1.30065286947779	-	.	gene_id "ENSRNOG00000058068"; transcript_id "ENSRNOG00000058068_tx_207"; exon_id "10_44332527_44332790_-"; exonnum "44"; txlen "21658";
10	ENSEMBL114_rn	exon	44332527	44332790	1.28295765093528	-	.	gene_id "ENSRNOG00000058068"; transcript_id "ENSRNOG00000058068_tx_208"; exon_id "10_44332527_44332790_-"; exonnum "48"; txlen "22264";
10	ENSEMBL114_rn	exon	44332527	44332790	1.280897347244	-	.	gene_id "ENSRNOG00000058068"; transcript_id "ENSRNOG00000058068_tx_209"; exon_id "10_44332527_44332790_-"; exonnum "47"; txlen "21988";
10	ENSEMBL114_rn	exon	44332527	44332790	1.26833706343694	-	.	gene_id "ENSRNOG00000058068"; transcript_id "ENSRNOG00000058068_tx_210"; exon_id "10_44332527_44332790_-"; exonnum "30"; txlen "16949";
10	ENSEMBL114_rn	exon	44332527	44332790	1.18681224724448	-	.	gene_id "ENSRNOG00000058068"; transcript_id "ENSRNOG00000058068_tx_214"; exon_id "10_44332527_44332790_-"; exonnum "50"; txlen "22540";
10	ENSEMBL114_rn	exon	44332527	44332790	1.17369791376957	-	.	gene_id "ENSRNOG00000058068"; transcript_id "ENSRNOG00000058068_tx_215"; exon_id "10_44332527_44332790_-"; exonnum "48"; txlen "22804";
10	ENSEMBL114_rn	exon	44332527	44332790	1.17195705278109	-	.	gene_id "ENSRNOG00000058068"; transcript_id "ENSRNOG00000058068_tx_216"; exon_id "10_44332527_44332790_-"; exonnum "46"; txlen "21736";
10	ENSEMBL114_rn	exon	44332527	44332790	1.13980198591024	-	.	gene_id "ENSRNOG00000058068"; transcript_id "ENSRNOG00000058068_tx_219"; exon_id "10_44332527_44332790_-"; exonnum "48"; txlen "22918";
10	ENSEMBL114_rn	exon	44332527	44332790	9.75854356840449	-	.	gene_id "ENSRNOG00000058068"; transcript_id "ENSRNOG00000058068_tx_22"; exon_id "10_44332527_44332790_-"; exonnum "44"; txlen "21322";
10	ENSEMBL114_rn	exon	44332527	44332790	1.06307165250193	-	.	gene_id "ENSRNOG00000058068"; transcript_id "ENSRNOG00000058068_tx_223"; exon_id "10_44332527_44332790_-"; exonnum "50"; txlen "22546";
10	ENSEMBL114_rn	exon	44332527	44332790	1.05371418168134	-	.	gene_id "ENSRNOG00000058068"; transcript_id "ENSRNOG00000058068_tx_224"; exon_id "10_44332527_44332790_-"; exonnum "48"; txlen "22258";
10	ENSEMBL114_rn	exon	44332527	44332790	1.05371418168134	-	.	gene_id "ENSRNOG00000058068"; transcript_id "ENSRNOG00000058068_tx_225"; exon_id "10_44332527_44332790_-"; exonnum "49"; txlen "22522";
10	ENSEMBL114_rn	exon	44332527	44332790	1.05371418168134	-	.	gene_id "ENSRNOG00000058068"; transcript_id "ENSRNOG00000058068_tx_226"; exon_id "10_44332527_44332790_-"; exonnum "50"; txlen "22792";
10	ENSEMBL114_rn	exon	44332527	44332790	1.0105363638915	-	.	gene_id "ENSRNOG00000058068"; transcript_id "ENSRNOG00000058068_tx_227"; exon_id "10_44332527_44332790_-"; exonnum "52"; txlen "23068";
10	ENSEMBL114_rn	exon	44332527	44332790	1.0105363638915	-	.	gene_id "ENSRNOG00000058068"; transcript_id "ENSRNOG00000058068_tx_228"; exon_id "10_44332527_44332790_-"; exonnum "52"; txlen "23074";
10	ENSEMBL114_rn	exon	44332527	44332790	0.999705914303508	-	.	gene_id "ENSRNOG00000058068"; transcript_id "ENSRNOG00000058068_tx_229"; exon_id "10_44332527_44332790_-"; exonnum "46"; txlen "21826";
10	ENSEMBL114_rn	exon	44332527	44332790	0.982629591919667	-	.	gene_id "ENSRNOG00000058068"; transcript_id "ENSRNOG00000058068_tx_230"; exon_id "10_44332527_44332790_-"; exonnum "46"; txlen "22276";
10	ENSEMBL114_rn	exon	44332527	44332790	0.981424569506398	-	.	gene_id "ENSRNOG00000058068"; transcript_id "ENSRNOG00000058068_tx_231"; exon_id "10_44332527_44332790_-"; exonnum "43"; txlen "20932";
10	ENSEMBL114_rn	exon	44332527	44332790	0.934193874017308	-	.	gene_id "ENSRNOG00000058068"; transcript_id "ENSRNOG00000058068_tx_232"; exon_id "10_44332527_44332790_-"; exonnum "45"; txlen "21460";
10	ENSEMBL114_rn	exon	44332527	44332790	0.927276109029642	-	.	gene_id "ENSRNOG00000058068"; transcript_id "ENSRNOG00000058068_tx_233"; exon_id "10_44332527_44332790_-"; exonnum "47"; txlen "22528";
10	ENSEMBL114_rn	exon	44332527	44332790	0.905007829820687	-	.	gene_id "ENSRNOG00000058068"; transcript_id "ENSRNOG00000058068_tx_237"; exon_id "10_44332527_44332790_-"; exonnum "49"; txlen "22534";
10	ENSEMBL114_rn	exon	44332527	44332790	0.892606448193711	-	.	gene_id "ENSRNOG00000058068"; transcript_id "ENSRNOG00000058068_tx_238"; exon_id "10_44332527_44332790_-"; exonnum "51"; txlen "22810";
10	ENSEMBL114_rn	exon	44332527	44332790	0.883322959536985	-	.	gene_id "ENSRNOG00000058068"; transcript_id "ENSRNOG00000058068_tx_239"; exon_id "10_44332527_44332790_-"; exonnum "49"; txlen "23068";
10	ENSEMBL114_rn	exon	44332527	44332790	0.870393026964618	-	.	gene_id "ENSRNOG00000058068"; transcript_id "ENSRNOG00000058068_tx_240"; exon_id "10_44332527_44332790_-"; exonnum "48"; txlen "21994";
10	ENSEMBL114_rn	exon	44332527	44332790	0.870393026964618	-	.	gene_id "ENSRNOG00000058068"; transcript_id "ENSRNOG00000058068_tx_241"; exon_id "10_44332527_44332790_-"; exonnum "49"; txlen "22258";
10	ENSEMBL114_rn	exon	44332527	44332790	0.840071159583277	-	.	gene_id "ENSRNOG00000058068"; transcript_id "ENSRNOG00000058068_tx_243"; exon_id "10_44332527_44332790_-"; exonnum "53"; txlen "23338";
10	ENSEMBL114_rn	exon	44332527	44332790	0.838706290669328	-	.	gene_id "ENSRNOG00000058068"; transcript_id "ENSRNOG00000058068_tx_244"; exon_id "10_44332527_44332790_-"; exonnum "45"; txlen "21460";
10	ENSEMBL114_rn	exon	44332527	44332790	0.832907027464587	-	.	gene_id "ENSRNOG00000058068"; transcript_id "ENSRNOG00000058068_tx_245"; exon_id "10_44332527_44332790_-"; exonnum "45"; txlen "21574";
10	ENSEMBL114_rn	exon	44332527	44332790	0.832907027464587	-	.	gene_id "ENSRNOG00000058068"; transcript_id "ENSRNOG00000058068_tx_246"; exon_id "10_44332527_44332790_-"; exonnum "45"; txlen "21574";
10	ENSEMBL114_rn	exon	44332527	44332790	0.832907027464587	-	.	gene_id "ENSRNOG00000058068"; transcript_id "ENSRNOG00000058068_tx_248"; exon_id "10_44332527_44332790_-"; exonnum "47"; txlen "22102";
10	ENSEMBL114_rn	exon	44332527	44332790	0.787228106749304	-	.	gene_id "ENSRNOG00000058068"; transcript_id "ENSRNOG00000058068_tx_249"; exon_id "10_44332527_44332790_-"; exonnum "43"; txlen "21472";
10	ENSEMBL114_rn	exon	44332527	44332790	0.787228106749304	-	.	gene_id "ENSRNOG00000058068"; transcript_id "ENSRNOG00000058068_tx_250"; exon_id "10_44332527_44332790_-"; exonnum "45"; txlen "22000";
10	ENSEMBL114_rn	exon	44332527	44332790	0.768620145666638	-	.	gene_id "ENSRNOG00000058068"; transcript_id "ENSRNOG00000058068_tx_252"; exon_id "10_44332527_44332790_-"; exonnum "51"; txlen "23050";
10	ENSEMBL114_rn	exon	44332527	44332790	0.768538523809184	-	.	gene_id "ENSRNOG00000058068"; transcript_id "ENSRNOG00000058068_tx_253"; exon_id "10_44332527_44332790_-"; exonnum "49"; txlen "22264";
10	ENSEMBL114_rn	exon	44332527	44332790	0.768538523809184	-	.	gene_id "ENSRNOG00000058068"; transcript_id "ENSRNOG00000058068_tx_254"; exon_id "10_44332527_44332790_-"; exonnum "50"; txlen "22528";
10	ENSEMBL114_rn	exon	44332527	44332790	0.761386338377436	-	.	gene_id "ENSRNOG00000058068"; transcript_id "ENSRNOG00000058068_tx_255"; exon_id "10_44332527_44332790_-"; exonnum "44"; txlen "21748";
10	ENSEMBL114_rn	exon	44332527	44332790	0.73766256326257	-	.	gene_id "ENSRNOG00000058068"; transcript_id "ENSRNOG00000058068_tx_256"; exon_id "10_44332527_44332790_-"; exonnum "46"; txlen "21748";
10	ENSEMBL114_rn	exon	44332527	44332790	0.719906530723846	-	.	gene_id "ENSRNOG00000058068"; transcript_id "ENSRNOG00000058068_tx_257"; exon_id "10_44332527_44332790_-"; exonnum "42"; txlen "20770";
10	ENSEMBL114_rn	exon	44332527	44332790	0.719906530723846	-	.	gene_id "ENSRNOG00000058068"; transcript_id "ENSRNOG00000058068_tx_258"; exon_id "10_44332527_44332790_-"; exonnum "44"; txlen "21298";
10	ENSEMBL114_rn	exon	44332527	44332790	0.719906530723846	-	.	gene_id "ENSRNOG00000058068"; transcript_id "ENSRNOG00000058068_tx_259"; exon_id "10_44332527_44332790_-"; exonnum "42"; txlen "21310";
10	ENSEMBL114_rn	exon	44332527	44332790	0.719906530723846	-	.	gene_id "ENSRNOG00000058068"; transcript_id "ENSRNOG00000058068_tx_260"; exon_id "10_44332527_44332790_-"; exonnum "44"; txlen "21838";
10	ENSEMBL114_rn	exon	44332527	44332790	0.719906530723846	-	.	gene_id "ENSRNOG00000058068"; transcript_id "ENSRNOG00000058068_tx_262"; exon_id "10_44332527_44332790_-"; exonnum "46"; txlen "22366";
10	ENSEMBL114_rn	exon	44332527	44332790	8.33665276202656	-	.	gene_id "ENSRNOG00000058068"; transcript_id "ENSRNOG00000058068_tx_29"; exon_id "10_44332527_44332790_-"; exonnum "51"; txlen "23068";
10	ENSEMBL114_rn	exon	44332527	44332790	26.0496969974132	-	.	gene_id "ENSRNOG00000058068"; transcript_id "ENSRNOG00000058068_tx_3"; exon_id "10_44332527_44332790_-"; exonnum "52"; txlen "23338";
10	ENSEMBL114_rn	exon	44332527	44332790	8.07776276946048	-	.	gene_id "ENSRNOG00000058068"; transcript_id "ENSRNOG00000058068_tx_31"; exon_id "10_44332527_44332790_-"; exonnum "52"; txlen "23338";
10	ENSEMBL114_rn	exon	44332527	44332790	7.92562940869736	-	.	gene_id "ENSRNOG00000058068"; transcript_id "ENSRNOG00000058068_tx_32"; exon_id "10_44332527_44332790_-"; exonnum "53"; txlen "24142";
10	ENSEMBL114_rn	exon	44332527	44332790	7.86043261945294	-	.	gene_id "ENSRNOG00000058068"; transcript_id "ENSRNOG00000058068_tx_33"; exon_id "10_44332527_44332790_-"; exonnum "51"; txlen "23074";
10	ENSEMBL114_rn	exon	44332527	44332790	7.3953221723527	-	.	gene_id "ENSRNOG00000058068"; transcript_id "ENSRNOG00000058068_tx_34"; exon_id "10_44332527_44332790_-"; exonnum "49"; txlen "23080";
10	ENSEMBL114_rn	exon	44332527	44332790	7.29693914175027	-	.	gene_id "ENSRNOG00000058068"; transcript_id "ENSRNOG00000058068_tx_36"; exon_id "10_44332527_44332790_-"; exonnum "26"; txlen "15593";
10	ENSEMBL114_rn	exon	44332527	44332790	6.48538429932975	-	.	gene_id "ENSRNOG00000058068"; transcript_id "ENSRNOG00000058068_tx_38"; exon_id "10_44332527_44332790_-"; exonnum "50"; txlen "23344";
10	ENSEMBL114_rn	exon	44332527	44332790	6.32503576072679	-	.	gene_id "ENSRNOG00000058068"; transcript_id "ENSRNOG00000058068_tx_39"; exon_id "10_44332527_44332790_-"; exonnum "50"; txlen "23350";
10	ENSEMBL114_rn	exon	44332527	44332790	24.2814548119481	-	.	gene_id "ENSRNOG00000058068"; transcript_id "ENSRNOG00000058068_tx_4"; exon_id "10_44332527_44332790_-"; exonnum "50"; txlen "22810";
10	ENSEMBL114_rn	exon	44332527	44332790	6.19235583196121	-	.	gene_id "ENSRNOG00000058068"; transcript_id "ENSRNOG00000058068_tx_40"; exon_id "10_44332527_44332790_-"; exonnum "51"; txlen "23068";
10	ENSEMBL114_rn	exon	44332527	44332790	5.90810707688968	-	.	gene_id "ENSRNOG00000058068"; transcript_id "ENSRNOG00000058068_tx_42"; exon_id "10_44332527_44332790_-"; exonnum "50"; txlen "22804";
10	ENSEMBL114_rn	exon	44332527	44332790	5.80739235010098	-	.	gene_id "ENSRNOG00000058068"; transcript_id "ENSRNOG00000058068_tx_43"; exon_id "10_44332527_44332790_-"; exonnum "50"; txlen "22804";
10	ENSEMBL114_rn	exon	44332527	44332790	5.69628221564946	-	.	gene_id "ENSRNOG00000058068"; transcript_id "ENSRNOG00000058068_tx_44"; exon_id "10_44332527_44332790_-"; exonnum "31"; txlen "16913";
10	ENSEMBL114_rn	exon	44332527	44332790	5.5698836487537	-	.	gene_id "ENSRNOG00000058068"; transcript_id "ENSRNOG00000058068_tx_47"; exon_id "10_44332527_44332790_-"; exonnum "46"; txlen "21850";
10	ENSEMBL114_rn	exon	44332527	44332790	5.32475804905823	-	.	gene_id "ENSRNOG00000058068"; transcript_id "ENSRNOG00000058068_tx_48"; exon_id "10_44332527_44332790_-"; exonnum "50"; txlen "22804";
10	ENSEMBL114_rn	exon	44332527	44332790	5.2337915851425	-	.	gene_id "ENSRNOG00000058068"; transcript_id "ENSRNOG00000058068_tx_50"; exon_id "10_44332527_44332790_-"; exonnum "44"; txlen "21862";
10	ENSEMBL114_rn	exon	44332527	44332790	4.99405973807099	-	.	gene_id "ENSRNOG00000058068"; transcript_id "ENSRNOG00000058068_tx_51"; exon_id "10_44332527_44332790_-"; exonnum "49"; txlen "22642";
10	ENSEMBL114_rn	exon	44332527	44332790	4.80356839687955	-	.	gene_id "ENSRNOG00000058068"; transcript_id "ENSRNOG00000058068_tx_54"; exon_id "10_44332527_44332790_-"; exonnum "50"; txlen "22912";
10	ENSEMBL114_rn	exon	44332527	44332790	4.56178510118563	-	.	gene_id "ENSRNOG00000058068"; transcript_id "ENSRNOG00000058068_tx_55"; exon_id "10_44332527_44332790_-"; exonnum "49"; txlen "22648";
10	ENSEMBL114_rn	exon	44332527	44332790	4.42420749570029	-	.	gene_id "ENSRNOG00000058068"; transcript_id "ENSRNOG00000058068_tx_56"; exon_id "10_44332527_44332790_-"; exonnum "48"; txlen "22378";
10	ENSEMBL114_rn	exon	44332527	44332790	23.2788151590664	-	.	gene_id "ENSRNOG00000058068"; transcript_id "ENSRNOG00000058068_tx_6"; exon_id "10_44332527_44332790_-"; exonnum "50"; txlen "22804";
10	ENSEMBL114_rn	exon	44332527	44332790	4.14877352890743	-	.	gene_id "ENSRNOG00000058068"; transcript_id "ENSRNOG00000058068_tx_62"; exon_id "10_44332527_44332790_-"; exonnum "50"; txlen "22912";
10	ENSEMBL114_rn	exon	44332527	44332790	4.14877352890743	-	.	gene_id "ENSRNOG00000058068"; transcript_id "ENSRNOG00000058068_tx_63"; exon_id "10_44332527_44332790_-"; exonnum "50"; txlen "22906";
10	ENSEMBL114_rn	exon	44332527	44332790	4.14877352890743	-	.	gene_id "ENSRNOG00000058068"; transcript_id "ENSRNOG00000058068_tx_64"; exon_id "10_44332527_44332790_-"; exonnum "51"; txlen "23176";
10	ENSEMBL114_rn	exon	44332527	44332790	4.14877352890743	-	.	gene_id "ENSRNOG00000058068"; transcript_id "ENSRNOG00000058068_tx_65"; exon_id "10_44332527_44332790_-"; exonnum "51"; txlen "23170";
10	ENSEMBL114_rn	exon	44332527	44332790	3.8196506031403	-	.	gene_id "ENSRNOG00000058068"; transcript_id "ENSRNOG00000058068_tx_68"; exon_id "10_44332527_44332790_-"; exonnum "44"; txlen "17468";
10	ENSEMBL114_rn	exon	44332527	44332790	3.8196506031403	-	.	gene_id "ENSRNOG00000058068"; transcript_id "ENSRNOG00000058068_tx_69"; exon_id "10_44332527_44332790_-"; exonnum "44"; txlen "17468";
10	ENSEMBL114_rn	exon	44332527	44332790	22.4507774883115	-	.	gene_id "ENSRNOG00000058068"; transcript_id "ENSRNOG00000058068_tx_7"; exon_id "10_44332527_44332790_-"; exonnum "49"; txlen "22540";
10	ENSEMBL114_rn	exon	44332527	44332790	3.8196506031403	-	.	gene_id "ENSRNOG00000058068"; transcript_id "ENSRNOG00000058068_tx_70"; exon_id "10_44332527_44332790_-"; exonnum "43"; txlen "17192";
10	ENSEMBL114_rn	exon	44332527	44332790	3.8196506031403	-	.	gene_id "ENSRNOG00000058068"; transcript_id "ENSRNOG00000058068_tx_71"; exon_id "10_44332527_44332790_-"; exonnum "43"; txlen "17192";
10	ENSEMBL114_rn	exon	44332527	44332790	3.62235793613099	-	.	gene_id "ENSRNOG00000058068"; transcript_id "ENSRNOG00000058068_tx_72"; exon_id "10_44332527_44332790_-"; exonnum "50"; txlen "22780";
10	ENSEMBL114_rn	exon	44332527	44332790	3.62235793613099	-	.	gene_id "ENSRNOG00000058068"; transcript_id "ENSRNOG00000058068_tx_73"; exon_id "10_44332527_44332790_-"; exonnum "50"; txlen "22786";
10	ENSEMBL114_rn	exon	44332527	44332790	3.62235793613099	-	.	gene_id "ENSRNOG00000058068"; transcript_id "ENSRNOG00000058068_tx_74"; exon_id "10_44332527_44332790_-"; exonnum "47"; txlen "21988";
10	ENSEMBL114_rn	exon	44332527	44332790	3.62235793613099	-	.	gene_id "ENSRNOG00000058068"; transcript_id "ENSRNOG00000058068_tx_75"; exon_id "10_44332527_44332790_-"; exonnum "51"; txlen "23050";
10	ENSEMBL114_rn	exon	44332527	44332790	3.62235793613099	-	.	gene_id "ENSRNOG00000058068"; transcript_id "ENSRNOG00000058068_tx_76"; exon_id "10_44332527_44332790_-"; exonnum "49"; txlen "22516";
10	ENSEMBL114_rn	exon	44332527	44332790	3.62235793613099	-	.	gene_id "ENSRNOG00000058068"; transcript_id "ENSRNOG00000058068_tx_77"; exon_id "10_44332527_44332790_-"; exonnum "48"; txlen "22252";
10	ENSEMBL114_rn	exon	44332527	44332790	3.62235793613099	-	.	gene_id "ENSRNOG00000058068"; transcript_id "ENSRNOG00000058068_tx_78"; exon_id "10_44332527_44332790_-"; exonnum "50"; txlen "22786";
10	ENSEMBL114_rn	exon	44332527	44332790	3.62235793613099	-	.	gene_id "ENSRNOG00000058068"; transcript_id "ENSRNOG00000058068_tx_79"; exon_id "10_44332527_44332790_-"; exonnum "49"; txlen "22522";
10	ENSEMBL114_rn	exon	44332527	44332790	20.531525796696	-	.	gene_id "ENSRNOG00000058068"; transcript_id "ENSRNOG00000058068_tx_8"; exon_id "10_44332527_44332790_-"; exonnum "52"; txlen "23332";
10	ENSEMBL114_rn	exon	44332527	44332790	3.56806904130322	-	.	gene_id "ENSRNOG00000058068"; transcript_id "ENSRNOG00000058068_tx_82"; exon_id "10_44332527_44332790_-"; exonnum "48"; txlen "22258";
10	ENSEMBL114_rn	exon	44332527	44332790	20.178307216127	-	.	gene_id "ENSRNOG00000058068"; transcript_id "ENSRNOG00000058068_tx_9"; exon_id "10_44332527_44332790_-"; exonnum "51"; txlen "23074";
10	ENSEMBL114_rn	exon	44332527	44332790	3.43848473397236	-	.	gene_id "ENSRNOG00000058068"; transcript_id "ENSRNOG00000058068_tx_90"; exon_id "10_44332527_44332790_-"; exonnum "49"; txlen "23080";
10	ENSEMBL114_rn	exon	44332527	44332790	3.42841346594869	-	.	gene_id "ENSRNOG00000058068"; transcript_id "ENSRNOG00000058068_tx_91"; exon_id "10_44332527_44332790_-"; exonnum "41"; txlen "20380";
10	ENSEMBL114_rn	exon	44332527	44332790	3.35017656700707	-	.	gene_id "ENSRNOG00000058068"; transcript_id "ENSRNOG00000058068_tx_92"; exon_id "10_44332527_44332790_-"; exonnum "51"; txlen "23614";
10	ENSEMBL114_rn	exon	44332527	44332790	3.35017656700707	-	.	gene_id "ENSRNOG00000058068"; transcript_id "ENSRNOG00000058068_tx_93"; exon_id "10_44332527_44332790_-"; exonnum "52"; txlen "23872";
10	ENSEMBL114_rn	exon	44332527	44332790	3.23843432128378	-	.	gene_id "ENSRNOG00000058068"; transcript_id "ENSRNOG00000058068_tx_95"; exon_id "10_44332527_44332790_-"; exonnum "40"; txlen "20218";
10	ENSEMBL114_rn	exon	44332527	44332790	3.23843432128378	-	.	gene_id "ENSRNOG00000058068"; transcript_id "ENSRNOG00000058068_tx_96"; exon_id "10_44332527_44332790_-"; exonnum "46"; txlen "21808";
10	ENSEMBL114_rn	exon	44332527	44332790	3.23843432128378	-	.	gene_id "ENSRNOG00000058068"; transcript_id "ENSRNOG00000058068_tx_97"; exon_id "10_44332527_44332790_-"; exonnum "45"; txlen "21436";
10	ENSEMBL114_rn	exon	44332527	44332790	3.23843432128378	-	.	gene_id "ENSRNOG00000058068"; transcript_id "ENSRNOG00000058068_tx_98"; exon_id "10_44332527_44332790_-"; exonnum "47"; txlen "21970";
10	ENSEMBL114_rn	exon	44332527	44332790	3.23843432128378	-	.	gene_id "ENSRNOG00000058068"; transcript_id "ENSRNOG00000058068_tx_99"; exon_id "10_44332527_44332790_-"; exonnum "45"; txlen "21544";
10	ensembl	exon	44337149	44337195	0	-	.	gene_id "ENSRNOG00000058068"; gene_version "3"; transcript_id "ENSRNOT00000084697"; transcript_version "3"; exon_number "51"; gene_name "Obscn"; gene_source "ensembl"; gene_biotype "protein_coding"; transcript_name "Obscn-201"; transcript_source "ensembl"; transcript_biotype "protein_coding"; exon_id "ENSRNOE00000719419"; exon_version "1"; tag "Ensembl_canonical";
10	ensembl	CDS	44337149	44337195	0	-	1	gene_id "ENSRNOG00000058068"; gene_version "3"; transcript_id "ENSRNOT00000084697"; transcript_version "3"; exon_number "51"; gene_name "Obscn"; gene_source "ensembl"; gene_biotype "protein_coding"; transcript_name "Obscn-201"; transcript_source "ensembl"; transcript_biotype "protein_coding"; protein_id "ENSRNOP00000069172"; protein_version "3"; tag "Ensembl_canonical";
10	sraer114_mid	exon	44337149	44337412	18.8715977440041	-	.	gene_id "ENSRNOG00000058068"; transcript_id "ENSRNOG00000058068_tx_10"; exon_id "10_44337149_44337412_-"; exonnum "52"; txlen "23602";
10	sraer114_mid	exon	44337149	44337412	3.23843432128378	-	.	gene_id "ENSRNOG00000058068"; transcript_id "ENSRNOG00000058068_tx_103"; exon_id "10_44337149_44337412_-"; exonnum "47"; txlen "22234";
10	sraer114_mid	exon	44337149	44337412	3.23843432128378	-	.	gene_id "ENSRNOG00000058068"; transcript_id "ENSRNOG00000058068_tx_105"; exon_id "10_44337149_44337412_-"; exonnum "47"; txlen "22228";
10	sraer114_mid	exon	44337149	44337412	2.95702317171954	-	.	gene_id "ENSRNOG00000058068"; transcript_id "ENSRNOG00000058068_tx_119"; exon_id "10_44337149_44337412_-"; exonnum "50"; txlen "23056";
10	sraer114_mid	exon	44337149	44337412	2.868001122287	-	.	gene_id "ENSRNOG00000058068"; transcript_id "ENSRNOG00000058068_tx_122"; exon_id "10_44337149_44337412_-"; exonnum "32"; txlen "17441";
10	sraer114_mid	exon	44337149	44337412	2.84018441297196	-	.	gene_id "ENSRNOG00000058068"; transcript_id "ENSRNOG00000058068_tx_128"; exon_id "10_44337149_44337412_-"; exonnum "51"; txlen "23878";
10	sraer114_mid	exon	44337149	44337412	2.45359752664896	-	.	gene_id "ENSRNOG00000058068"; transcript_id "ENSRNOG00000058068_tx_146"; exon_id "10_44337149_44337412_-"; exonnum "34"; txlen "17729";
10	sraer114_mid	exon	44337149	44337412	2.45359752664896	-	.	gene_id "ENSRNOG00000058068"; transcript_id "ENSRNOG00000058068_tx_148"; exon_id "10_44337149_44337412_-"; exonnum "34"; txlen "17735";
10	sraer114_mid	exon	44337149	44337412	2.45359752664896	-	.	gene_id "ENSRNOG00000058068"; transcript_id "ENSRNOG00000058068_tx_150"; exon_id "10_44337149_44337412_-"; exonnum "35"; txlen "17999";
10	sraer114_mid	exon	44337149	44337412	2.2381481026602	-	.	gene_id "ENSRNOG00000058068"; transcript_id "ENSRNOG00000058068_tx_154"; exon_id "10_44337149_44337412_-"; exonnum "27"; txlen "7581";
10	sraer114_mid	exon	44337149	44337412	2.23703092472237	-	.	gene_id "ENSRNOG00000058068"; transcript_id "ENSRNOG00000058068_tx_157"; exon_id "10_44337149_44337412_-"; exonnum "49"; txlen "23344";
10	sraer114_mid	exon	44337149	44337412	2.02895334103929	-	.	gene_id "ENSRNOG00000058068"; transcript_id "ENSRNOG00000058068_tx_163"; exon_id "10_44337149_44337412_-"; exonnum "49"; txlen "22810";
10	sraer114_mid	exon	44337149	44337412	1.97401937154462	-	.	gene_id "ENSRNOG00000058068"; transcript_id "ENSRNOG00000058068_tx_165"; exon_id "10_44337149_44337412_-"; exonnum "50"; txlen "23074";
10	sraer114_mid	exon	44337149	44337412	1.92923103331171	-	.	gene_id "ENSRNOG00000058068"; transcript_id "ENSRNOG00000058068_tx_168"; exon_id "10_44337149_44337412_-"; exonnum "49"; txlen "23350";
10	sraer114_mid	exon	44337149	44337412	1.92923103331171	-	.	gene_id "ENSRNOG00000058068"; transcript_id "ENSRNOG00000058068_tx_169"; exon_id "10_44337149_44337412_-"; exonnum "50"; txlen "23614";
10	sraer114_mid	exon	44337149	44337412	1.30065286947779	-	.	gene_id "ENSRNOG00000058068"; transcript_id "ENSRNOG00000058068_tx_207"; exon_id "10_44337149_44337412_-"; exonnum "43"; txlen "21658";
10	sraer114_mid	exon	44337149	44337412	1.0105363638915	-	.	gene_id "ENSRNOG00000058068"; transcript_id "ENSRNOG00000058068_tx_227"; exon_id "10_44337149_44337412_-"; exonnum "51"; txlen "23068";
10	sraer114_mid	exon	44337149	44337412	1.0105363638915	-	.	gene_id "ENSRNOG00000058068"; transcript_id "ENSRNOG00000058068_tx_228"; exon_id "10_44337149_44337412_-"; exonnum "51"; txlen "23074";
10	sraer114_mid	exon	44337149	44337412	0.840071159583277	-	.	gene_id "ENSRNOG00000058068"; transcript_id "ENSRNOG00000058068_tx_243"; exon_id "10_44337149_44337412_-"; exonnum "52"; txlen "23338";
10	sraer114_mid	exon	44337149	44337412	0.768620145666638	-	.	gene_id "ENSRNOG00000058068"; transcript_id "ENSRNOG00000058068_tx_252"; exon_id "10_44337149_44337412_-"; exonnum "50"; txlen "23050";
10	sraer114_mid	exon	44337149	44337412	8.33665276202656	-	.	gene_id "ENSRNOG00000058068"; transcript_id "ENSRNOG00000058068_tx_29"; exon_id "10_44337149_44337412_-"; exonnum "50"; txlen "23068";
10	sraer114_mid	exon	44337149	44337412	26.0496969974132	-	.	gene_id "ENSRNOG00000058068"; transcript_id "ENSRNOG00000058068_tx_3"; exon_id "10_44337149_44337412_-"; exonnum "51"; txlen "23338";
10	sraer114_mid	exon	44337149	44337412	8.07776276946048	-	.	gene_id "ENSRNOG00000058068"; transcript_id "ENSRNOG00000058068_tx_31"; exon_id "10_44337149_44337412_-"; exonnum "51"; txlen "23338";
10	sraer114_mid	exon	44337149	44337412	7.92562940869736	-	.	gene_id "ENSRNOG00000058068"; transcript_id "ENSRNOG00000058068_tx_32"; exon_id "10_44337149_44337412_-"; exonnum "52"; txlen "24142";
10	sraer114_mid	exon	44337149	44337412	7.86043261945294	-	.	gene_id "ENSRNOG00000058068"; transcript_id "ENSRNOG00000058068_tx_33"; exon_id "10_44337149_44337412_-"; exonnum "50"; txlen "23074";
10	sraer114_mid	exon	44337149	44337412	6.19235583196121	-	.	gene_id "ENSRNOG00000058068"; transcript_id "ENSRNOG00000058068_tx_40"; exon_id "10_44337149_44337412_-"; exonnum "50"; txlen "23068";
10	sraer114_mid	exon	44337149	44337412	5.90810707688968	-	.	gene_id "ENSRNOG00000058068"; transcript_id "ENSRNOG00000058068_tx_42"; exon_id "10_44337149_44337412_-"; exonnum "49"; txlen "22804";
10	sraer114_mid	exon	44337149	44337412	5.80739235010098	-	.	gene_id "ENSRNOG00000058068"; transcript_id "ENSRNOG00000058068_tx_43"; exon_id "10_44337149_44337412_-"; exonnum "49"; txlen "22804";
10	sraer114_mid	exon	44337149	44337412	4.14877352890743	-	.	gene_id "ENSRNOG00000058068"; transcript_id "ENSRNOG00000058068_tx_64"; exon_id "10_44337149_44337412_-"; exonnum "50"; txlen "23176";
10	sraer114_mid	exon	44337149	44337412	4.14877352890743	-	.	gene_id "ENSRNOG00000058068"; transcript_id "ENSRNOG00000058068_tx_65"; exon_id "10_44337149_44337412_-"; exonnum "50"; txlen "23170";
10	sraer114_mid	exon	44337149	44337412	3.62235793613099	-	.	gene_id "ENSRNOG00000058068"; transcript_id "ENSRNOG00000058068_tx_72"; exon_id "10_44337149_44337412_-"; exonnum "49"; txlen "22780";
10	sraer114_mid	exon	44337149	44337412	3.62235793613099	-	.	gene_id "ENSRNOG00000058068"; transcript_id "ENSRNOG00000058068_tx_73"; exon_id "10_44337149_44337412_-"; exonnum "49"; txlen "22786";
10	sraer114_mid	exon	44337149	44337412	3.62235793613099	-	.	gene_id "ENSRNOG00000058068"; transcript_id "ENSRNOG00000058068_tx_75"; exon_id "10_44337149_44337412_-"; exonnum "50"; txlen "23050";
10	sraer114_mid	exon	44337149	44337412	3.62235793613099	-	.	gene_id "ENSRNOG00000058068"; transcript_id "ENSRNOG00000058068_tx_76"; exon_id "10_44337149_44337412_-"; exonnum "48"; txlen "22516";
10	sraer114_mid	exon	44337149	44337412	3.62235793613099	-	.	gene_id "ENSRNOG00000058068"; transcript_id "ENSRNOG00000058068_tx_78"; exon_id "10_44337149_44337412_-"; exonnum "49"; txlen "22786";
10	sraer114_mid	exon	44337149	44337412	20.531525796696	-	.	gene_id "ENSRNOG00000058068"; transcript_id "ENSRNOG00000058068_tx_8"; exon_id "10_44337149_44337412_-"; exonnum "51"; txlen "23332";
10	sraer114_mid	exon	44337149	44337412	3.35017656700707	-	.	gene_id "ENSRNOG00000058068"; transcript_id "ENSRNOG00000058068_tx_93"; exon_id "10_44337149_44337412_-"; exonnum "51"; txlen "23872";
10	sraer114_mid	exon	44337769	44338032	18.8715977440041	-	.	gene_id "ENSRNOG00000058068"; transcript_id "ENSRNOG00000058068_tx_10"; exon_id "10_44337769_44338032_-"; exonnum "51"; txlen "23602";
10	sraer114_mid	exon	44337769	44338032	3.23843432128378	-	.	gene_id "ENSRNOG00000058068"; transcript_id "ENSRNOG00000058068_tx_100"; exon_id "10_44337769_44338032_-"; exonnum "46"; txlen "21964";
10	sraer114_mid	exon	44337769	44338032	3.23843432128378	-	.	gene_id "ENSRNOG00000058068"; transcript_id "ENSRNOG00000058068_tx_103"; exon_id "10_44337769_44338032_-"; exonnum "46"; txlen "22234";
10	sraer114_mid	exon	44337769	44338032	3.23843432128378	-	.	gene_id "ENSRNOG00000058068"; transcript_id "ENSRNOG00000058068_tx_105"; exon_id "10_44337769_44338032_-"; exonnum "46"; txlen "22228";
10	sraer114_mid	exon	44337769	44338032	3.23843432128378	-	.	gene_id "ENSRNOG00000058068"; transcript_id "ENSRNOG00000058068_tx_106"; exon_id "10_44337769_44338032_-"; exonnum "47"; txlen "22234";
10	sraer114_mid	exon	44337769	44338032	3.21654144704139	-	.	gene_id "ENSRNOG00000058068"; transcript_id "ENSRNOG00000058068_tx_109"; exon_id "10_44337769_44338032_-"; exonnum "50"; txlen "23608";
10	sraer114_mid	exon	44337769	44338032	17.8342046400072	-	.	gene_id "ENSRNOG00000058068"; transcript_id "ENSRNOG00000058068_tx_11"; exon_id "10_44337769_44338032_-"; exonnum "50"; txlen "23074";
10	sraer114_mid	exon	44337769	44338032	3.13239366005836	-	.	gene_id "ENSRNOG00000058068"; transcript_id "ENSRNOG00000058068_tx_116"; exon_id "10_44337769_44338032_-"; exonnum "51"; txlen "23878";
10	sraer114_mid	exon	44337769	44338032	2.95702317171954	-	.	gene_id "ENSRNOG00000058068"; transcript_id "ENSRNOG00000058068_tx_119"; exon_id "10_44337769_44338032_-"; exonnum "49"; txlen "23056";
10	sraer114_mid	exon	44337769	44338032	16.1867477702466	-	.	gene_id "ENSRNOG00000058068"; transcript_id "ENSRNOG00000058068_tx_12"; exon_id "10_44337769_44338032_-"; exonnum "50"; txlen "23068";
10	sraer114_mid	exon	44337769	44338032	2.95702317171954	-	.	gene_id "ENSRNOG00000058068"; transcript_id "ENSRNOG00000058068_tx_120"; exon_id "10_44337769_44338032_-"; exonnum "49"; txlen "22528";
10	sraer114_mid	exon	44337769	44338032	2.91455325967198	-	.	gene_id "ENSRNOG00000058068"; transcript_id "ENSRNOG00000058068_tx_121"; exon_id "10_44337769_44338032_-"; exonnum "50"; txlen "23344";
10	sraer114_mid	exon	44337769	44338032	2.868001122287	-	.	gene_id "ENSRNOG00000058068"; transcript_id "ENSRNOG00000058068_tx_122"; exon_id "10_44337769_44338032_-"; exonnum "31"; txlen "17441";
10	sraer114_mid	exon	44337769	44338032	2.84018441297196	-	.	gene_id "ENSRNOG00000058068"; transcript_id "ENSRNOG00000058068_tx_128"; exon_id "10_44337769_44338032_-"; exonnum "50"; txlen "23878";
10	sraer114_mid	exon	44337769	44338032	13.5304989911172	-	.	gene_id "ENSRNOG00000058068"; transcript_id "ENSRNOG00000058068_tx_14"; exon_id "10_44337769_44338032_-"; exonnum "51"; txlen "23338";
10	sraer114_mid	exon	44337769	44338032	2.45359752664896	-	.	gene_id "ENSRNOG00000058068"; transcript_id "ENSRNOG00000058068_tx_146"; exon_id "10_44337769_44338032_-"; exonnum "33"; txlen "17729";
10	sraer114_mid	exon	44337769	44338032	2.45359752664896	-	.	gene_id "ENSRNOG00000058068"; transcript_id "ENSRNOG00000058068_tx_148"; exon_id "10_44337769_44338032_-"; exonnum "33"; txlen "17735";
10	sraer114_mid	exon	44337769	44338032	12.5134075856277	-	.	gene_id "ENSRNOG00000058068"; transcript_id "ENSRNOG00000058068_tx_15"; exon_id "10_44337769_44338032_-"; exonnum "51"; txlen "23074";
10	sraer114_mid	exon	44337769	44338032	2.45359752664896	-	.	gene_id "ENSRNOG00000058068"; transcript_id "ENSRNOG00000058068_tx_150"; exon_id "10_44337769_44338032_-"; exonnum "34"; txlen "17999";
10	sraer114_mid	exon	44337769	44338032	2.38519916808418	-	.	gene_id "ENSRNOG00000058068"; transcript_id "ENSRNOG00000058068_tx_152"; exon_id "10_44337769_44338032_-"; exonnum "50"; txlen "23614";
10	sraer114_mid	exon	44337769	44338032	2.2381481026602	-	.	gene_id "ENSRNOG00000058068"; transcript_id "ENSRNOG00000058068_tx_153"; exon_id "10_44337769_44338032_-"; exonnum "26"; txlen "7317";
10	sraer114_mid	exon	44337769	44338032	2.2381481026602	-	.	gene_id "ENSRNOG00000058068"; transcript_id "ENSRNOG00000058068_tx_154"; exon_id "10_44337769_44338032_-"; exonnum "26"; txlen "7581";
10	sraer114_mid	exon	44337769	44338032	12.4439473058361	-	.	gene_id "ENSRNOG00000058068"; transcript_id "ENSRNOG00000058068_tx_16"; exon_id "10_44337769_44338032_-"; exonnum "50"; txlen "22804";
10	sraer114_mid	exon	44337769	44338032	12.2305072971029	-	.	gene_id "ENSRNOG00000058068"; transcript_id "ENSRNOG00000058068_tx_17"; exon_id "10_44337769_44338032_-"; exonnum "50"; txlen "22810";
10	sraer114_mid	exon	44337769	44338032	1.78753031476888	-	.	gene_id "ENSRNOG00000058068"; transcript_id "ENSRNOG00000058068_tx_188"; exon_id "10_44337769_44338032_-"; exonnum "51"; txlen "23614";
10	sraer114_mid	exon	44337769	44338032	1.48016953884783	-	.	gene_id "ENSRNOG00000058068"; transcript_id "ENSRNOG00000058068_tx_199"; exon_id "10_44337769_44338032_-"; exonnum "50"; txlen "23350";
10	sraer114_mid	exon	44337769	44338032	1.30065286947779	-	.	gene_id "ENSRNOG00000058068"; transcript_id "ENSRNOG00000058068_tx_207"; exon_id "10_44337769_44338032_-"; exonnum "42"; txlen "21658";
10	sraer114_mid	exon	44337769	44338032	1.0105363638915	-	.	gene_id "ENSRNOG00000058068"; transcript_id "ENSRNOG00000058068_tx_227"; exon_id "10_44337769_44338032_-"; exonnum "50"; txlen "23068";
10	sraer114_mid	exon	44337769	44338032	1.0105363638915	-	.	gene_id "ENSRNOG00000058068"; transcript_id "ENSRNOG00000058068_tx_228"; exon_id "10_44337769_44338032_-"; exonnum "50"; txlen "23074";
10	sraer114_mid	exon	44337769	44338032	0.840071159583277	-	.	gene_id "ENSRNOG00000058068"; transcript_id "ENSRNOG00000058068_tx_243"; exon_id "10_44337769_44338032_-"; exonnum "51"; txlen "23338";
10	sraer114_mid	exon	44337769	44338032	0.768620145666638	-	.	gene_id "ENSRNOG00000058068"; transcript_id "ENSRNOG00000058068_tx_252"; exon_id "10_44337769_44338032_-"; exonnum "49"; txlen "23050";
10	sraer114_mid	exon	44337769	44338032	26.0496969974132	-	.	gene_id "ENSRNOG00000058068"; transcript_id "ENSRNOG00000058068_tx_3"; exon_id "10_44337769_44338032_-"; exonnum "50"; txlen "23338";
10	sraer114_mid	exon	44337769	44338032	7.92562940869736	-	.	gene_id "ENSRNOG00000058068"; transcript_id "ENSRNOG00000058068_tx_32"; exon_id "10_44337769_44338032_-"; exonnum "51"; txlen "24142";
10	sraer114_mid	exon	44337769	44338032	6.53888005667587	-	.	gene_id "ENSRNOG00000058068"; transcript_id "ENSRNOG00000058068_tx_37"; exon_id "10_44337769_44338032_-"; exonnum "49"; txlen "22540";
10	sraer114_mid	exon	44337769	44338032	6.19235583196121	-	.	gene_id "ENSRNOG00000058068"; transcript_id "ENSRNOG00000058068_tx_40"; exon_id "10_44337769_44338032_-"; exonnum "49"; txlen "23068";
10	sraer114_mid	exon	44337769	44338032	5.32475804905823	-	.	gene_id "ENSRNOG00000058068"; transcript_id "ENSRNOG00000058068_tx_48"; exon_id "10_44337769_44338032_-"; exonnum "49"; txlen "22804";
10	sraer114_mid	exon	44337769	44338032	4.14877352890743	-	.	gene_id "ENSRNOG00000058068"; transcript_id "ENSRNOG00000058068_tx_62"; exon_id "10_44337769_44338032_-"; exonnum "49"; txlen "22912";
10	sraer114_mid	exon	44337769	44338032	4.14877352890743	-	.	gene_id "ENSRNOG00000058068"; transcript_id "ENSRNOG00000058068_tx_63"; exon_id "10_44337769_44338032_-"; exonnum "49"; txlen "22906";
10	sraer114_mid	exon	44337769	44338032	4.14877352890743	-	.	gene_id "ENSRNOG00000058068"; transcript_id "ENSRNOG00000058068_tx_64"; exon_id "10_44337769_44338032_-"; exonnum "49"; txlen "23176";
10	sraer114_mid	exon	44337769	44338032	4.14877352890743	-	.	gene_id "ENSRNOG00000058068"; transcript_id "ENSRNOG00000058068_tx_65"; exon_id "10_44337769_44338032_-"; exonnum "49"; txlen "23170";
10	sraer114_mid	exon	44337769	44338032	3.62235793613099	-	.	gene_id "ENSRNOG00000058068"; transcript_id "ENSRNOG00000058068_tx_72"; exon_id "10_44337769_44338032_-"; exonnum "48"; txlen "22780";
10	sraer114_mid	exon	44337769	44338032	3.62235793613099	-	.	gene_id "ENSRNOG00000058068"; transcript_id "ENSRNOG00000058068_tx_73"; exon_id "10_44337769_44338032_-"; exonnum "48"; txlen "22786";
10	sraer114_mid	exon	44337769	44338032	3.62235793613099	-	.	gene_id "ENSRNOG00000058068"; transcript_id "ENSRNOG00000058068_tx_75"; exon_id "10_44337769_44338032_-"; exonnum "49"; txlen "23050";
10	sraer114_mid	exon	44337769	44338032	20.531525796696	-	.	gene_id "ENSRNOG00000058068"; transcript_id "ENSRNOG00000058068_tx_8"; exon_id "10_44337769_44338032_-"; exonnum "50"; txlen "23332";
10	sraer114_mid	exon	44337769	44338032	3.56806904130322	-	.	gene_id "ENSRNOG00000058068"; transcript_id "ENSRNOG00000058068_tx_80"; exon_id "10_44337769_44338032_-"; exonnum "48"; txlen "22252";
10	sraer114_mid	exon	44337769	44338032	3.56806904130322	-	.	gene_id "ENSRNOG00000058068"; transcript_id "ENSRNOG00000058068_tx_81"; exon_id "10_44337769_44338032_-"; exonnum "48"; txlen "22258";
10	sraer114_mid	exon	44337769	44338032	3.56806904130322	-	.	gene_id "ENSRNOG00000058068"; transcript_id "ENSRNOG00000058068_tx_83"; exon_id "10_44337769_44338032_-"; exonnum "49"; txlen "22522";
10	sraer114_mid	exon	44337769	44338032	3.35017656700707	-	.	gene_id "ENSRNOG00000058068"; transcript_id "ENSRNOG00000058068_tx_93"; exon_id "10_44337769_44338032_-"; exonnum "50"; txlen "23872";
10	sraer114_mid	exon	44337769	44338032	3.23843432128378	-	.	gene_id "ENSRNOG00000058068"; transcript_id "ENSRNOG00000058068_tx_96"; exon_id "10_44337769_44338032_-"; exonnum "45"; txlen "21808";
10	sraer114_mid	exon	44337769	44338032	3.23843432128378	-	.	gene_id "ENSRNOG00000058068"; transcript_id "ENSRNOG00000058068_tx_98"; exon_id "10_44337769_44338032_-"; exonnum "46"; txlen "21970";
10	ensembl	exon	44337816	44338032	0	-	.	gene_id "ENSRNOG00000058068"; gene_version "3"; transcript_id "ENSRNOT00000084697"; transcript_version "3"; exon_number "50"; gene_name "Obscn"; gene_source "ensembl"; gene_biotype "protein_coding"; transcript_name "Obscn-201"; transcript_source "ensembl"; transcript_biotype "protein_coding"; exon_id "ENSRNOE00000809642"; exon_version "1"; tag "Ensembl_canonical";
10	ensembl	CDS	44337816	44338032	0	-	2	gene_id "ENSRNOG00000058068"; gene_version "3"; transcript_id "ENSRNOT00000084697"; transcript_version "3"; exon_number "50"; gene_name "Obscn"; gene_source "ensembl"; gene_biotype "protein_coding"; transcript_name "Obscn-201"; transcript_source "ensembl"; transcript_biotype "protein_coding"; protein_id "ENSRNOP00000069172"; protein_version "3"; tag "Ensembl_canonical";
10	ensembl	exon	44338372	44338635	0	-	.	gene_id "ENSRNOG00000058068"; gene_version "3"; transcript_id "ENSRNOT00000084697"; transcript_version "3"; exon_number "49"; gene_name "Obscn"; gene_source "ensembl"; gene_biotype "protein_coding"; transcript_name "Obscn-201"; transcript_source "ensembl"; transcript_biotype "protein_coding"; exon_id "ENSRNOE00000691256"; exon_version "1"; tag "Ensembl_canonical";
10	ensembl	CDS	44338372	44338635	0	-	2	gene_id "ENSRNOG00000058068"; gene_version "3"; transcript_id "ENSRNOT00000084697"; transcript_version "3"; exon_number "49"; gene_name "Obscn"; gene_source "ensembl"; gene_biotype "protein_coding"; transcript_name "Obscn-201"; transcript_source "ensembl"; transcript_biotype "protein_coding"; protein_id "ENSRNOP00000069172"; protein_version "3"; tag "Ensembl_canonical";
10	ENSEMBL114_rn	exon	44338372	44338635	18.8715977440041	-	.	gene_id "ENSRNOG00000058068"; transcript_id "ENSRNOG00000058068_tx_10"; exon_id "10_44338372_44338635_-"; exonnum "50"; txlen "23602";
10	ENSEMBL114_rn	exon	44338372	44338635	3.23843432128378	-	.	gene_id "ENSRNOG00000058068"; transcript_id "ENSRNOG00000058068_tx_100"; exon_id "10_44338372_44338635_-"; exonnum "45"; txlen "21964";
10	ENSEMBL114_rn	exon	44338372	44338635	3.23843432128378	-	.	gene_id "ENSRNOG00000058068"; transcript_id "ENSRNOG00000058068_tx_101"; exon_id "10_44338372_44338635_-"; exonnum "44"; txlen "21538";
10	ENSEMBL114_rn	exon	44338372	44338635	3.23843432128378	-	.	gene_id "ENSRNOG00000058068"; transcript_id "ENSRNOG00000058068_tx_102"; exon_id "10_44338372_44338635_-"; exonnum "45"; txlen "21706";
10	ENSEMBL114_rn	exon	44338372	44338635	3.23843432128378	-	.	gene_id "ENSRNOG00000058068"; transcript_id "ENSRNOG00000058068_tx_103"; exon_id "10_44338372_44338635_-"; exonnum "45"; txlen "22234";
10	ENSEMBL114_rn	exon	44338372	44338635	3.23843432128378	-	.	gene_id "ENSRNOG00000058068"; transcript_id "ENSRNOG00000058068_tx_104"; exon_id "10_44338372_44338635_-"; exonnum "45"; txlen "21700";
10	ENSEMBL114_rn	exon	44338372	44338635	3.23843432128378	-	.	gene_id "ENSRNOG00000058068"; transcript_id "ENSRNOG00000058068_tx_105"; exon_id "10_44338372_44338635_-"; exonnum "45"; txlen "22228";
10	ENSEMBL114_rn	exon	44338372	44338635	3.23843432128378	-	.	gene_id "ENSRNOG00000058068"; transcript_id "ENSRNOG00000058068_tx_106"; exon_id "10_44338372_44338635_-"; exonnum "46"; txlen "22234";
10	ENSEMBL114_rn	exon	44338372	44338635	3.23843432128378	-	.	gene_id "ENSRNOG00000058068"; transcript_id "ENSRNOG00000058068_tx_107"; exon_id "10_44338372_44338635_-"; exonnum "46"; txlen "21970";
10	ENSEMBL114_rn	exon	44338372	44338635	3.21654144704139	-	.	gene_id "ENSRNOG00000058068"; transcript_id "ENSRNOG00000058068_tx_109"; exon_id "10_44338372_44338635_-"; exonnum "49"; txlen "23608";
10	ENSEMBL114_rn	exon	44338372	44338635	17.8342046400072	-	.	gene_id "ENSRNOG00000058068"; transcript_id "ENSRNOG00000058068_tx_11"; exon_id "10_44338372_44338635_-"; exonnum "49"; txlen "23074";
10	ENSEMBL114_rn	exon	44338372	44338635	3.13239366005836	-	.	gene_id "ENSRNOG00000058068"; transcript_id "ENSRNOG00000058068_tx_116"; exon_id "10_44338372_44338635_-"; exonnum "50"; txlen "23878";
10	ENSEMBL114_rn	exon	44338372	44338635	3.06852438751794	-	.	gene_id "ENSRNOG00000058068"; transcript_id "ENSRNOG00000058068_tx_118"; exon_id "10_44338372_44338635_-"; exonnum "31"; txlen "16775";
10	ENSEMBL114_rn	exon	44338372	44338635	2.95702317171954	-	.	gene_id "ENSRNOG00000058068"; transcript_id "ENSRNOG00000058068_tx_119"; exon_id "10_44338372_44338635_-"; exonnum "48"; txlen "23056";
10	ENSEMBL114_rn	exon	44338372	44338635	16.1867477702466	-	.	gene_id "ENSRNOG00000058068"; transcript_id "ENSRNOG00000058068_tx_12"; exon_id "10_44338372_44338635_-"; exonnum "49"; txlen "23068";
10	ENSEMBL114_rn	exon	44338372	44338635	2.95702317171954	-	.	gene_id "ENSRNOG00000058068"; transcript_id "ENSRNOG00000058068_tx_120"; exon_id "10_44338372_44338635_-"; exonnum "48"; txlen "22528";
10	ENSEMBL114_rn	exon	44338372	44338635	2.91455325967198	-	.	gene_id "ENSRNOG00000058068"; transcript_id "ENSRNOG00000058068_tx_121"; exon_id "10_44338372_44338635_-"; exonnum "49"; txlen "23344";
10	ENSEMBL114_rn	exon	44338372	44338635	2.868001122287	-	.	gene_id "ENSRNOG00000058068"; transcript_id "ENSRNOG00000058068_tx_122"; exon_id "10_44338372_44338635_-"; exonnum "30"; txlen "17441";
10	ENSEMBL114_rn	exon	44338372	44338635	2.868001122287	-	.	gene_id "ENSRNOG00000058068"; transcript_id "ENSRNOG00000058068_tx_123"; exon_id "10_44338372_44338635_-"; exonnum "30"; txlen "16649";
10	ENSEMBL114_rn	exon	44338372	44338635	2.868001122287	-	.	gene_id "ENSRNOG00000058068"; transcript_id "ENSRNOG00000058068_tx_124"; exon_id "10_44338372_44338635_-"; exonnum "30"; txlen "16655";
10	ENSEMBL114_rn	exon	44338372	44338635	2.868001122287	-	.	gene_id "ENSRNOG00000058068"; transcript_id "ENSRNOG00000058068_tx_125"; exon_id "10_44338372_44338635_-"; exonnum "31"; txlen "17183";
10	ENSEMBL114_rn	exon	44338372	44338635	2.868001122287	-	.	gene_id "ENSRNOG00000058068"; transcript_id "ENSRNOG00000058068_tx_126"; exon_id "10_44338372_44338635_-"; exonnum "31"; txlen "16919";
10	ENSEMBL114_rn	exon	44338372	44338635	2.84602257356535	-	.	gene_id "ENSRNOG00000058068"; transcript_id "ENSRNOG00000058068_tx_127"; exon_id "10_44338372_44338635_-"; exonnum "48"; txlen "22264";
10	ENSEMBL114_rn	exon	44338372	44338635	2.84018441297196	-	.	gene_id "ENSRNOG00000058068"; transcript_id "ENSRNOG00000058068_tx_128"; exon_id "10_44338372_44338635_-"; exonnum "49"; txlen "23878";
10	ENSEMBL114_rn	exon	44338372	44338635	2.82828109336246	-	.	gene_id "ENSRNOG00000058068"; transcript_id "ENSRNOG00000058068_tx_129"; exon_id "10_44338372_44338635_-"; exonnum "30"; txlen "16385";
10	ENSEMBL114_rn	exon	44338372	44338635	2.6479535978952	-	.	gene_id "ENSRNOG00000058068"; transcript_id "ENSRNOG00000058068_tx_139"; exon_id "10_44338372_44338635_-"; exonnum "47"; txlen "22918";
10	ENSEMBL114_rn	exon	44338372	44338635	13.5304989911172	-	.	gene_id "ENSRNOG00000058068"; transcript_id "ENSRNOG00000058068_tx_14"; exon_id "10_44338372_44338635_-"; exonnum "50"; txlen "23338";
10	ENSEMBL114_rn	exon	44338372	44338635	2.6479535978952	-	.	gene_id "ENSRNOG00000058068"; transcript_id "ENSRNOG00000058068_tx_140"; exon_id "10_44338372_44338635_-"; exonnum "48"; txlen "23188";
10	ENSEMBL114_rn	exon	44338372	44338635	2.6479535978952	-	.	gene_id "ENSRNOG00000058068"; transcript_id "ENSRNOG00000058068_tx_141"; exon_id "10_44338372_44338635_-"; exonnum "44"; txlen "21976";
10	ENSEMBL114_rn	exon	44338372	44338635	2.6479535978952	-	.	gene_id "ENSRNOG00000058068"; transcript_id "ENSRNOG00000058068_tx_142"; exon_id "10_44338372_44338635_-"; exonnum "45"; txlen "22246";
10	ENSEMBL114_rn	exon	44338372	44338635	2.45359752664896	-	.	gene_id "ENSRNOG00000058068"; transcript_id "ENSRNOG00000058068_tx_145"; exon_id "10_44338372_44338635_-"; exonnum "32"; txlen "17201";
10	ENSEMBL114_rn	exon	44338372	44338635	2.45359752664896	-	.	gene_id "ENSRNOG00000058068"; transcript_id "ENSRNOG00000058068_tx_146"; exon_id "10_44338372_44338635_-"; exonnum "32"; txlen "17729";
10	ENSEMBL114_rn	exon	44338372	44338635	2.45359752664896	-	.	gene_id "ENSRNOG00000058068"; transcript_id "ENSRNOG00000058068_tx_147"; exon_id "10_44338372_44338635_-"; exonnum "32"; txlen "17207";
10	ENSEMBL114_rn	exon	44338372	44338635	2.45359752664896	-	.	gene_id "ENSRNOG00000058068"; transcript_id "ENSRNOG00000058068_tx_148"; exon_id "10_44338372_44338635_-"; exonnum "32"; txlen "17735";
10	ENSEMBL114_rn	exon	44338372	44338635	2.45359752664896	-	.	gene_id "ENSRNOG00000058068"; transcript_id "ENSRNOG00000058068_tx_149"; exon_id "10_44338372_44338635_-"; exonnum "33"; txlen "17471";
10	ENSEMBL114_rn	exon	44338372	44338635	12.5134075856277	-	.	gene_id "ENSRNOG00000058068"; transcript_id "ENSRNOG00000058068_tx_15"; exon_id "10_44338372_44338635_-"; exonnum "50"; txlen "23074";
10	ENSEMBL114_rn	exon	44338372	44338635	2.45359752664896	-	.	gene_id "ENSRNOG00000058068"; transcript_id "ENSRNOG00000058068_tx_150"; exon_id "10_44338372_44338635_-"; exonnum "33"; txlen "17999";
10	ENSEMBL114_rn	exon	44338372	44338635	2.38519916808418	-	.	gene_id "ENSRNOG00000058068"; transcript_id "ENSRNOG00000058068_tx_152"; exon_id "10_44338372_44338635_-"; exonnum "49"; txlen "23614";
10	ENSEMBL114_rn	exon	44338372	44338635	2.2381481026602	-	.	gene_id "ENSRNOG00000058068"; transcript_id "ENSRNOG00000058068_tx_153"; exon_id "10_44338372_44338635_-"; exonnum "25"; txlen "7317";
10	ENSEMBL114_rn	exon	44338372	44338635	2.2381481026602	-	.	gene_id "ENSRNOG00000058068"; transcript_id "ENSRNOG00000058068_tx_154"; exon_id "10_44338372_44338635_-"; exonnum "25"; txlen "7581";
10	ENSEMBL114_rn	exon	44338372	44338635	12.4439473058361	-	.	gene_id "ENSRNOG00000058068"; transcript_id "ENSRNOG00000058068_tx_16"; exon_id "10_44338372_44338635_-"; exonnum "49"; txlen "22804";
10	ENSEMBL114_rn	exon	44338372	44338635	2.04590734692748	-	.	gene_id "ENSRNOG00000058068"; transcript_id "ENSRNOG00000058068_tx_162"; exon_id "10_44338372_44338635_-"; exonnum "32"; txlen "17477";
10	ENSEMBL114_rn	exon	44338372	44338635	12.2305072971029	-	.	gene_id "ENSRNOG00000058068"; transcript_id "ENSRNOG00000058068_tx_17"; exon_id "10_44338372_44338635_-"; exonnum "49"; txlen "22810";
10	ENSEMBL114_rn	exon	44338372	44338635	1.78753031476888	-	.	gene_id "ENSRNOG00000058068"; transcript_id "ENSRNOG00000058068_tx_188"; exon_id "10_44338372_44338635_-"; exonnum "50"; txlen "23614";
10	ENSEMBL114_rn	exon	44338372	44338635	1.50580316434811	-	.	gene_id "ENSRNOG00000058068"; transcript_id "ENSRNOG00000058068_tx_198"; exon_id "10_44338372_44338635_-"; exonnum "32"; txlen "17741";
10	ENSEMBL114_rn	exon	44338372	44338635	1.48016953884783	-	.	gene_id "ENSRNOG00000058068"; transcript_id "ENSRNOG00000058068_tx_199"; exon_id "10_44338372_44338635_-"; exonnum "49"; txlen "23350";
10	ENSEMBL114_rn	exon	44338372	44338635	10.8132539836928	-	.	gene_id "ENSRNOG00000058068"; transcript_id "ENSRNOG00000058068_tx_20"; exon_id "10_44338372_44338635_-"; exonnum "48"; txlen "22540";
10	ENSEMBL114_rn	exon	44338372	44338635	1.34008958812295	-	.	gene_id "ENSRNOG00000058068"; transcript_id "ENSRNOG00000058068_tx_204"; exon_id "10_44338372_44338635_-"; exonnum "48"; txlen "22528";
10	ENSEMBL114_rn	exon	44338372	44338635	1.34008958812295	-	.	gene_id "ENSRNOG00000058068"; transcript_id "ENSRNOG00000058068_tx_205"; exon_id "10_44338372_44338635_-"; exonnum "49"; txlen "22798";
10	ENSEMBL114_rn	exon	44338372	44338635	1.30065286947779	-	.	gene_id "ENSRNOG00000058068"; transcript_id "ENSRNOG00000058068_tx_207"; exon_id "10_44338372_44338635_-"; exonnum "41"; txlen "21658";
10	ENSEMBL114_rn	exon	44338372	44338635	1.21038673973486	-	.	gene_id "ENSRNOG00000058068"; transcript_id "ENSRNOG00000058068_tx_211"; exon_id "10_44338372_44338635_-"; exonnum "31"; txlen "17039";
10	ENSEMBL114_rn	exon	44338372	44338635	1.21038673973486	-	.	gene_id "ENSRNOG00000058068"; transcript_id "ENSRNOG00000058068_tx_212"; exon_id "10_44338372_44338635_-"; exonnum "31"; txlen "17045";
10	ENSEMBL114_rn	exon	44338372	44338635	1.21038673973486	-	.	gene_id "ENSRNOG00000058068"; transcript_id "ENSRNOG00000058068_tx_213"; exon_id "10_44338372_44338635_-"; exonnum "32"; txlen "17309";
10	ENSEMBL114_rn	exon	44338372	44338635	1.18681224724448	-	.	gene_id "ENSRNOG00000058068"; transcript_id "ENSRNOG00000058068_tx_214"; exon_id "10_44338372_44338635_-"; exonnum "49"; txlen "22540";
10	ENSEMBL114_rn	exon	44338372	44338635	1.06794016388375	-	.	gene_id "ENSRNOG00000058068"; transcript_id "ENSRNOG00000058068_tx_221"; exon_id "10_44338372_44338635_-"; exonnum "31"; txlen "16655";
10	ENSEMBL114_rn	exon	44338372	44338635	1.06794016388375	-	.	gene_id "ENSRNOG00000058068"; transcript_id "ENSRNOG00000058068_tx_222"; exon_id "10_44338372_44338635_-"; exonnum "32"; txlen "17045";
10	ENSEMBL114_rn	exon	44338372	44338635	1.06307165250193	-	.	gene_id "ENSRNOG00000058068"; transcript_id "ENSRNOG00000058068_tx_223"; exon_id "10_44338372_44338635_-"; exonnum "49"; txlen "22546";
10	ENSEMBL114_rn	exon	44338372	44338635	1.05371418168134	-	.	gene_id "ENSRNOG00000058068"; transcript_id "ENSRNOG00000058068_tx_225"; exon_id "10_44338372_44338635_-"; exonnum "48"; txlen "22522";
10	ENSEMBL114_rn	exon	44338372	44338635	1.05371418168134	-	.	gene_id "ENSRNOG00000058068"; transcript_id "ENSRNOG00000058068_tx_226"; exon_id "10_44338372_44338635_-"; exonnum "49"; txlen "22792";
10	ENSEMBL114_rn	exon	44338372	44338635	1.0105363638915	-	.	gene_id "ENSRNOG00000058068"; transcript_id "ENSRNOG00000058068_tx_227"; exon_id "10_44338372_44338635_-"; exonnum "49"; txlen "23068";
10	ENSEMBL114_rn	exon	44338372	44338635	1.0105363638915	-	.	gene_id "ENSRNOG00000058068"; transcript_id "ENSRNOG00000058068_tx_228"; exon_id "10_44338372_44338635_-"; exonnum "49"; txlen "23074";
10	ENSEMBL114_rn	exon	44338372	44338635	8.68967660011316	-	.	gene_id "ENSRNOG00000058068"; transcript_id "ENSRNOG00000058068_tx_23"; exon_id "10_44338372_44338635_-"; exonnum "49"; txlen "22540";
10	ENSEMBL114_rn	exon	44338372	44338635	0.905007829820687	-	.	gene_id "ENSRNOG00000058068"; transcript_id "ENSRNOG00000058068_tx_237"; exon_id "10_44338372_44338635_-"; exonnum "48"; txlen "22534";
10	ENSEMBL114_rn	exon	44338372	44338635	0.892606448193711	-	.	gene_id "ENSRNOG00000058068"; transcript_id "ENSRNOG00000058068_tx_238"; exon_id "10_44338372_44338635_-"; exonnum "50"; txlen "22810";
10	ENSEMBL114_rn	exon	44338372	44338635	0.883322959536985	-	.	gene_id "ENSRNOG00000058068"; transcript_id "ENSRNOG00000058068_tx_239"; exon_id "10_44338372_44338635_-"; exonnum "48"; txlen "23068";
10	ENSEMBL114_rn	exon	44338372	44338635	8.68967660011316	-	.	gene_id "ENSRNOG00000058068"; transcript_id "ENSRNOG00000058068_tx_24"; exon_id "10_44338372_44338635_-"; exonnum "49"; txlen "22546";
10	ENSEMBL114_rn	exon	44338372	44338635	0.870393026964618	-	.	gene_id "ENSRNOG00000058068"; transcript_id "ENSRNOG00000058068_tx_241"; exon_id "10_44338372_44338635_-"; exonnum "48"; txlen "22258";
10	ENSEMBL114_rn	exon	44338372	44338635	0.840071159583277	-	.	gene_id "ENSRNOG00000058068"; transcript_id "ENSRNOG00000058068_tx_243"; exon_id "10_44338372_44338635_-"; exonnum "50"; txlen "23338";
10	ENSEMBL114_rn	exon	44338372	44338635	8.65928720068124	-	.	gene_id "ENSRNOG00000058068"; transcript_id "ENSRNOG00000058068_tx_25"; exon_id "10_44338372_44338635_-"; exonnum "50"; txlen "22810";
10	ENSEMBL114_rn	exon	44338372	44338635	0.768620145666638	-	.	gene_id "ENSRNOG00000058068"; transcript_id "ENSRNOG00000058068_tx_252"; exon_id "10_44338372_44338635_-"; exonnum "48"; txlen "23050";
10	ENSEMBL114_rn	exon	44338372	44338635	0.768538523809184	-	.	gene_id "ENSRNOG00000058068"; transcript_id "ENSRNOG00000058068_tx_253"; exon_id "10_44338372_44338635_-"; exonnum "48"; txlen "22264";
10	ENSEMBL114_rn	exon	44338372	44338635	0.768538523809184	-	.	gene_id "ENSRNOG00000058068"; transcript_id "ENSRNOG00000058068_tx_254"; exon_id "10_44338372_44338635_-"; exonnum "49"; txlen "22528";
10	ENSEMBL114_rn	exon	44338372	44338635	8.65928720068124	-	.	gene_id "ENSRNOG00000058068"; transcript_id "ENSRNOG00000058068_tx_26"; exon_id "10_44338372_44338635_-"; exonnum "49"; txlen "22276";
10	ENSEMBL114_rn	exon	44338372	44338635	8.65928720068124	-	.	gene_id "ENSRNOG00000058068"; transcript_id "ENSRNOG00000058068_tx_27"; exon_id "10_44338372_44338635_-"; exonnum "49"; txlen "22282";
10	ENSEMBL114_rn	exon	44338372	44338635	8.65928720068124	-	.	gene_id "ENSRNOG00000058068"; transcript_id "ENSRNOG00000058068_tx_28"; exon_id "10_44338372_44338635_-"; exonnum "50"; txlen "22546";
10	ENSEMBL114_rn	exon	44338372	44338635	8.33665276202656	-	.	gene_id "ENSRNOG00000058068"; transcript_id "ENSRNOG00000058068_tx_29"; exon_id "10_44338372_44338635_-"; exonnum "49"; txlen "23068";
10	ENSEMBL114_rn	exon	44338372	44338635	26.0496969974132	-	.	gene_id "ENSRNOG00000058068"; transcript_id "ENSRNOG00000058068_tx_3"; exon_id "10_44338372_44338635_-"; exonnum "49"; txlen "23338";
10	ENSEMBL114_rn	exon	44338372	44338635	8.07776276946048	-	.	gene_id "ENSRNOG00000058068"; transcript_id "ENSRNOG00000058068_tx_31"; exon_id "10_44338372_44338635_-"; exonnum "50"; txlen "23338";
10	ENSEMBL114_rn	exon	44338372	44338635	7.92562940869736	-	.	gene_id "ENSRNOG00000058068"; transcript_id "ENSRNOG00000058068_tx_32"; exon_id "10_44338372_44338635_-"; exonnum "50"; txlen "24142";
10	ENSEMBL114_rn	exon	44338372	44338635	7.86043261945294	-	.	gene_id "ENSRNOG00000058068"; transcript_id "ENSRNOG00000058068_tx_33"; exon_id "10_44338372_44338635_-"; exonnum "49"; txlen "23074";
10	ENSEMBL114_rn	exon	44338372	44338635	6.53888005667587	-	.	gene_id "ENSRNOG00000058068"; transcript_id "ENSRNOG00000058068_tx_37"; exon_id "10_44338372_44338635_-"; exonnum "48"; txlen "22540";
10	ENSEMBL114_rn	exon	44338372	44338635	6.48538429932975	-	.	gene_id "ENSRNOG00000058068"; transcript_id "ENSRNOG00000058068_tx_38"; exon_id "10_44338372_44338635_-"; exonnum "49"; txlen "23344";
10	ENSEMBL114_rn	exon	44338372	44338635	6.32503576072679	-	.	gene_id "ENSRNOG00000058068"; transcript_id "ENSRNOG00000058068_tx_39"; exon_id "10_44338372_44338635_-"; exonnum "49"; txlen "23350";
10	ENSEMBL114_rn	exon	44338372	44338635	24.2814548119481	-	.	gene_id "ENSRNOG00000058068"; transcript_id "ENSRNOG00000058068_tx_4"; exon_id "10_44338372_44338635_-"; exonnum "49"; txlen "22810";
10	ENSEMBL114_rn	exon	44338372	44338635	6.19235583196121	-	.	gene_id "ENSRNOG00000058068"; transcript_id "ENSRNOG00000058068_tx_40"; exon_id "10_44338372_44338635_-"; exonnum "48"; txlen "23068";
10	ENSEMBL114_rn	exon	44338372	44338635	5.90810707688968	-	.	gene_id "ENSRNOG00000058068"; transcript_id "ENSRNOG00000058068_tx_42"; exon_id "10_44338372_44338635_-"; exonnum "48"; txlen "22804";
10	ENSEMBL114_rn	exon	44338372	44338635	5.69628221564946	-	.	gene_id "ENSRNOG00000058068"; transcript_id "ENSRNOG00000058068_tx_44"; exon_id "10_44338372_44338635_-"; exonnum "30"; txlen "16913";
10	ENSEMBL114_rn	exon	44338372	44338635	5.6829064552631	-	.	gene_id "ENSRNOG00000058068"; transcript_id "ENSRNOG00000058068_tx_45"; exon_id "10_44338372_44338635_-"; exonnum "48"; txlen "22276";
10	ENSEMBL114_rn	exon	44338372	44338635	5.65251705583118	-	.	gene_id "ENSRNOG00000058068"; transcript_id "ENSRNOG00000058068_tx_46"; exon_id "10_44338372_44338635_-"; exonnum "48"; txlen "22012";
10	ENSEMBL114_rn	exon	44338372	44338635	5.32475804905823	-	.	gene_id "ENSRNOG00000058068"; transcript_id "ENSRNOG00000058068_tx_48"; exon_id "10_44338372_44338635_-"; exonnum "48"; txlen "22804";
10	ENSEMBL114_rn	exon	44338372	44338635	4.99405973807099	-	.	gene_id "ENSRNOG00000058068"; transcript_id "ENSRNOG00000058068_tx_51"; exon_id "10_44338372_44338635_-"; exonnum "48"; txlen "22642";
10	ENSEMBL114_rn	exon	44338372	44338635	4.80356839687955	-	.	gene_id "ENSRNOG00000058068"; transcript_id "ENSRNOG00000058068_tx_54"; exon_id "10_44338372_44338635_-"; exonnum "49"; txlen "22912";
10	ENSEMBL114_rn	exon	44338372	44338635	4.56178510118563	-	.	gene_id "ENSRNOG00000058068"; transcript_id "ENSRNOG00000058068_tx_55"; exon_id "10_44338372_44338635_-"; exonnum "48"; txlen "22648";
10	ENSEMBL114_rn	exon	44338372	44338635	4.42420749570029	-	.	gene_id "ENSRNOG00000058068"; transcript_id "ENSRNOG00000058068_tx_56"; exon_id "10_44338372_44338635_-"; exonnum "47"; txlen "22378";
10	ENSEMBL114_rn	exon	44338372	44338635	23.2788151590664	-	.	gene_id "ENSRNOG00000058068"; transcript_id "ENSRNOG00000058068_tx_6"; exon_id "10_44338372_44338635_-"; exonnum "49"; txlen "22804";
10	ENSEMBL114_rn	exon	44338372	44338635	4.14877352890743	-	.	gene_id "ENSRNOG00000058068"; transcript_id "ENSRNOG00000058068_tx_62"; exon_id "10_44338372_44338635_-"; exonnum "48"; txlen "22912";
10	ENSEMBL114_rn	exon	44338372	44338635	4.14877352890743	-	.	gene_id "ENSRNOG00000058068"; transcript_id "ENSRNOG00000058068_tx_63"; exon_id "10_44338372_44338635_-"; exonnum "48"; txlen "22906";
10	ENSEMBL114_rn	exon	44338372	44338635	4.14877352890743	-	.	gene_id "ENSRNOG00000058068"; transcript_id "ENSRNOG00000058068_tx_64"; exon_id "10_44338372_44338635_-"; exonnum "48"; txlen "23176";
10	ENSEMBL114_rn	exon	44338372	44338635	4.14877352890743	-	.	gene_id "ENSRNOG00000058068"; transcript_id "ENSRNOG00000058068_tx_65"; exon_id "10_44338372_44338635_-"; exonnum "48"; txlen "23170";
10	ENSEMBL114_rn	exon	44338372	44338635	3.62235793613099	-	.	gene_id "ENSRNOG00000058068"; transcript_id "ENSRNOG00000058068_tx_72"; exon_id "10_44338372_44338635_-"; exonnum "47"; txlen "22780";
10	ENSEMBL114_rn	exon	44338372	44338635	3.62235793613099	-	.	gene_id "ENSRNOG00000058068"; transcript_id "ENSRNOG00000058068_tx_73"; exon_id "10_44338372_44338635_-"; exonnum "47"; txlen "22786";
10	ENSEMBL114_rn	exon	44338372	44338635	3.62235793613099	-	.	gene_id "ENSRNOG00000058068"; transcript_id "ENSRNOG00000058068_tx_75"; exon_id "10_44338372_44338635_-"; exonnum "48"; txlen "23050";
10	ENSEMBL114_rn	exon	44338372	44338635	3.62235793613099	-	.	gene_id "ENSRNOG00000058068"; transcript_id "ENSRNOG00000058068_tx_76"; exon_id "10_44338372_44338635_-"; exonnum "47"; txlen "22516";
10	ENSEMBL114_rn	exon	44338372	44338635	3.62235793613099	-	.	gene_id "ENSRNOG00000058068"; transcript_id "ENSRNOG00000058068_tx_77"; exon_id "10_44338372_44338635_-"; exonnum "47"; txlen "22252";
10	ENSEMBL114_rn	exon	44338372	44338635	3.62235793613099	-	.	gene_id "ENSRNOG00000058068"; transcript_id "ENSRNOG00000058068_tx_78"; exon_id "10_44338372_44338635_-"; exonnum "48"; txlen "22786";
10	ENSEMBL114_rn	exon	44338372	44338635	3.62235793613099	-	.	gene_id "ENSRNOG00000058068"; transcript_id "ENSRNOG00000058068_tx_79"; exon_id "10_44338372_44338635_-"; exonnum "48"; txlen "22522";
10	ENSEMBL114_rn	exon	44338372	44338635	20.531525796696	-	.	gene_id "ENSRNOG00000058068"; transcript_id "ENSRNOG00000058068_tx_8"; exon_id "10_44338372_44338635_-"; exonnum "49"; txlen "23332";
10	ENSEMBL114_rn	exon	44338372	44338635	3.56806904130322	-	.	gene_id "ENSRNOG00000058068"; transcript_id "ENSRNOG00000058068_tx_80"; exon_id "10_44338372_44338635_-"; exonnum "47"; txlen "22252";
10	ENSEMBL114_rn	exon	44338372	44338635	3.56806904130322	-	.	gene_id "ENSRNOG00000058068"; transcript_id "ENSRNOG00000058068_tx_81"; exon_id "10_44338372_44338635_-"; exonnum "47"; txlen "22258";
10	ENSEMBL114_rn	exon	44338372	44338635	3.56806904130322	-	.	gene_id "ENSRNOG00000058068"; transcript_id "ENSRNOG00000058068_tx_82"; exon_id "10_44338372_44338635_-"; exonnum "47"; txlen "22258";
10	ENSEMBL114_rn	exon	44338372	44338635	3.56806904130322	-	.	gene_id "ENSRNOG00000058068"; transcript_id "ENSRNOG00000058068_tx_83"; exon_id "10_44338372_44338635_-"; exonnum "48"; txlen "22522";
10	ENSEMBL114_rn	exon	44338372	44338635	3.56806904130322	-	.	gene_id "ENSRNOG00000058068"; transcript_id "ENSRNOG00000058068_tx_84"; exon_id "10_44338372_44338635_-"; exonnum "47"; txlen "21988";
10	ENSEMBL114_rn	exon	44338372	44338635	3.56806904130322	-	.	gene_id "ENSRNOG00000058068"; transcript_id "ENSRNOG00000058068_tx_85"; exon_id "10_44338372_44338635_-"; exonnum "47"; txlen "21994";
10	ENSEMBL114_rn	exon	44338372	44338635	3.56806904130322	-	.	gene_id "ENSRNOG00000058068"; transcript_id "ENSRNOG00000058068_tx_86"; exon_id "10_44338372_44338635_-"; exonnum "47"; txlen "21724";
10	ENSEMBL114_rn	exon	44338372	44338635	3.56806904130322	-	.	gene_id "ENSRNOG00000058068"; transcript_id "ENSRNOG00000058068_tx_87"; exon_id "10_44338372_44338635_-"; exonnum "48"; txlen "22258";
10	ENSEMBL114_rn	exon	44338372	44338635	3.56806904130322	-	.	gene_id "ENSRNOG00000058068"; transcript_id "ENSRNOG00000058068_tx_88"; exon_id "10_44338372_44338635_-"; exonnum "47"; txlen "21730";
10	ENSEMBL114_rn	exon	44338372	44338635	3.56806904130322	-	.	gene_id "ENSRNOG00000058068"; transcript_id "ENSRNOG00000058068_tx_89"; exon_id "10_44338372_44338635_-"; exonnum "48"; txlen "21994";
10	ENSEMBL114_rn	exon	44338372	44338635	20.178307216127	-	.	gene_id "ENSRNOG00000058068"; transcript_id "ENSRNOG00000058068_tx_9"; exon_id "10_44338372_44338635_-"; exonnum "50"; txlen "23074";
10	ENSEMBL114_rn	exon	44338372	44338635	3.43848473397236	-	.	gene_id "ENSRNOG00000058068"; transcript_id "ENSRNOG00000058068_tx_90"; exon_id "10_44338372_44338635_-"; exonnum "48"; txlen "23080";
10	ENSEMBL114_rn	exon	44338372	44338635	3.35017656700707	-	.	gene_id "ENSRNOG00000058068"; transcript_id "ENSRNOG00000058068_tx_92"; exon_id "10_44338372_44338635_-"; exonnum "50"; txlen "23614";
10	ENSEMBL114_rn	exon	44338372	44338635	3.35017656700707	-	.	gene_id "ENSRNOG00000058068"; transcript_id "ENSRNOG00000058068_tx_93"; exon_id "10_44338372_44338635_-"; exonnum "49"; txlen "23872";
10	ENSEMBL114_rn	exon	44338372	44338635	3.23843432128378	-	.	gene_id "ENSRNOG00000058068"; transcript_id "ENSRNOG00000058068_tx_96"; exon_id "10_44338372_44338635_-"; exonnum "44"; txlen "21808";
10	ENSEMBL114_rn	exon	44338372	44338635	3.23843432128378	-	.	gene_id "ENSRNOG00000058068"; transcript_id "ENSRNOG00000058068_tx_97"; exon_id "10_44338372_44338635_-"; exonnum "44"; txlen "21436";
10	ENSEMBL114_rn	exon	44338372	44338635	3.23843432128378	-	.	gene_id "ENSRNOG00000058068"; transcript_id "ENSRNOG00000058068_tx_98"; exon_id "10_44338372_44338635_-"; exonnum "45"; txlen "21970";
10	ENSEMBL114_rn	exon	44338372	44338635	3.23843432128378	-	.	gene_id "ENSRNOG00000058068"; transcript_id "ENSRNOG00000058068_tx_99"; exon_id "10_44338372_44338635_-"; exonnum "44"; txlen "21544";
10	ensembl	exon	44338978	44339247	0	-	.	gene_id "ENSRNOG00000058068"; gene_version "3"; transcript_id "ENSRNOT00000084697"; transcript_version "3"; exon_number "48"; gene_name "Obscn"; gene_source "ensembl"; gene_biotype "protein_coding"; transcript_name "Obscn-201"; transcript_source "ensembl"; transcript_biotype "protein_coding"; exon_id "ENSRNOE00000558940"; exon_version "1"; tag "Ensembl_canonical";
10	ensembl	CDS	44338978	44339247	0	-	2	gene_id "ENSRNOG00000058068"; gene_version "3"; transcript_id "ENSRNOT00000084697"; transcript_version "3"; exon_number "48"; gene_name "Obscn"; gene_source "ensembl"; gene_biotype "protein_coding"; transcript_name "Obscn-201"; transcript_source "ensembl"; transcript_biotype "protein_coding"; protein_id "ENSRNOP00000069172"; protein_version "3"; tag "Ensembl_canonical";
10	ENSEMBL114_rn	exon	44338978	44339247	18.8715977440041	-	.	gene_id "ENSRNOG00000058068"; transcript_id "ENSRNOG00000058068_tx_10"; exon_id "10_44338978_44339247_-"; exonnum "49"; txlen "23602";
10	ENSEMBL114_rn	exon	44338978	44339247	3.23843432128378	-	.	gene_id "ENSRNOG00000058068"; transcript_id "ENSRNOG00000058068_tx_102"; exon_id "10_44338978_44339247_-"; exonnum "44"; txlen "21706";
10	ENSEMBL114_rn	exon	44338978	44339247	3.23843432128378	-	.	gene_id "ENSRNOG00000058068"; transcript_id "ENSRNOG00000058068_tx_103"; exon_id "10_44338978_44339247_-"; exonnum "44"; txlen "22234";
10	ENSEMBL114_rn	exon	44338978	44339247	3.23843432128378	-	.	gene_id "ENSRNOG00000058068"; transcript_id "ENSRNOG00000058068_tx_106"; exon_id "10_44338978_44339247_-"; exonnum "45"; txlen "22234";
10	ENSEMBL114_rn	exon	44338978	44339247	3.23843432128378	-	.	gene_id "ENSRNOG00000058068"; transcript_id "ENSRNOG00000058068_tx_107"; exon_id "10_44338978_44339247_-"; exonnum "45"; txlen "21970";
10	ENSEMBL114_rn	exon	44338978	44339247	17.8342046400072	-	.	gene_id "ENSRNOG00000058068"; transcript_id "ENSRNOG00000058068_tx_11"; exon_id "10_44338978_44339247_-"; exonnum "48"; txlen "23074";
10	ENSEMBL114_rn	exon	44338978	44339247	3.13239366005836	-	.	gene_id "ENSRNOG00000058068"; transcript_id "ENSRNOG00000058068_tx_116"; exon_id "10_44338978_44339247_-"; exonnum "49"; txlen "23878";
10	ENSEMBL114_rn	exon	44338978	44339247	2.868001122287	-	.	gene_id "ENSRNOG00000058068"; transcript_id "ENSRNOG00000058068_tx_124"; exon_id "10_44338978_44339247_-"; exonnum "29"; txlen "16655";
10	ENSEMBL114_rn	exon	44338978	44339247	2.868001122287	-	.	gene_id "ENSRNOG00000058068"; transcript_id "ENSRNOG00000058068_tx_125"; exon_id "10_44338978_44339247_-"; exonnum "30"; txlen "17183";
10	ENSEMBL114_rn	exon	44338978	44339247	2.868001122287	-	.	gene_id "ENSRNOG00000058068"; transcript_id "ENSRNOG00000058068_tx_126"; exon_id "10_44338978_44339247_-"; exonnum "30"; txlen "16919";
10	ENSEMBL114_rn	exon	44338978	44339247	2.84018441297196	-	.	gene_id "ENSRNOG00000058068"; transcript_id "ENSRNOG00000058068_tx_128"; exon_id "10_44338978_44339247_-"; exonnum "48"; txlen "23878";
10	ENSEMBL114_rn	exon	44338978	44339247	13.5304989911172	-	.	gene_id "ENSRNOG00000058068"; transcript_id "ENSRNOG00000058068_tx_14"; exon_id "10_44338978_44339247_-"; exonnum "49"; txlen "23338";
10	ENSEMBL114_rn	exon	44338978	44339247	2.6479535978952	-	.	gene_id "ENSRNOG00000058068"; transcript_id "ENSRNOG00000058068_tx_140"; exon_id "10_44338978_44339247_-"; exonnum "47"; txlen "23188";
10	ENSEMBL114_rn	exon	44338978	44339247	2.6479535978952	-	.	gene_id "ENSRNOG00000058068"; transcript_id "ENSRNOG00000058068_tx_142"; exon_id "10_44338978_44339247_-"; exonnum "44"; txlen "22246";
10	ENSEMBL114_rn	exon	44338978	44339247	2.45359752664896	-	.	gene_id "ENSRNOG00000058068"; transcript_id "ENSRNOG00000058068_tx_147"; exon_id "10_44338978_44339247_-"; exonnum "31"; txlen "17207";
10	ENSEMBL114_rn	exon	44338978	44339247	2.45359752664896	-	.	gene_id "ENSRNOG00000058068"; transcript_id "ENSRNOG00000058068_tx_148"; exon_id "10_44338978_44339247_-"; exonnum "31"; txlen "17735";
10	ENSEMBL114_rn	exon	44338978	44339247	2.45359752664896	-	.	gene_id "ENSRNOG00000058068"; transcript_id "ENSRNOG00000058068_tx_149"; exon_id "10_44338978_44339247_-"; exonnum "32"; txlen "17471";
10	ENSEMBL114_rn	exon	44338978	44339247	12.5134075856277	-	.	gene_id "ENSRNOG00000058068"; transcript_id "ENSRNOG00000058068_tx_15"; exon_id "10_44338978_44339247_-"; exonnum "49"; txlen "23074";
10	ENSEMBL114_rn	exon	44338978	44339247	2.45359752664896	-	.	gene_id "ENSRNOG00000058068"; transcript_id "ENSRNOG00000058068_tx_150"; exon_id "10_44338978_44339247_-"; exonnum "32"; txlen "17999";
10	ENSEMBL114_rn	exon	44338978	44339247	2.38519916808418	-	.	gene_id "ENSRNOG00000058068"; transcript_id "ENSRNOG00000058068_tx_152"; exon_id "10_44338978_44339247_-"; exonnum "48"; txlen "23614";
10	ENSEMBL114_rn	exon	44338978	44339247	2.02895334103929	-	.	gene_id "ENSRNOG00000058068"; transcript_id "ENSRNOG00000058068_tx_163"; exon_id "10_44338978_44339247_-"; exonnum "48"; txlen "22810";
10	ENSEMBL114_rn	exon	44338978	44339247	1.97401937154462	-	.	gene_id "ENSRNOG00000058068"; transcript_id "ENSRNOG00000058068_tx_165"; exon_id "10_44338978_44339247_-"; exonnum "49"; txlen "23074";
10	ENSEMBL114_rn	exon	44338978	44339247	1.92923103331171	-	.	gene_id "ENSRNOG00000058068"; transcript_id "ENSRNOG00000058068_tx_168"; exon_id "10_44338978_44339247_-"; exonnum "48"; txlen "23350";
10	ENSEMBL114_rn	exon	44338978	44339247	1.92923103331171	-	.	gene_id "ENSRNOG00000058068"; transcript_id "ENSRNOG00000058068_tx_169"; exon_id "10_44338978_44339247_-"; exonnum "49"; txlen "23614";
10	ENSEMBL114_rn	exon	44338978	44339247	12.2305072971029	-	.	gene_id "ENSRNOG00000058068"; transcript_id "ENSRNOG00000058068_tx_17"; exon_id "10_44338978_44339247_-"; exonnum "48"; txlen "22810";
10	ENSEMBL114_rn	exon	44338978	44339247	1.78753031476888	-	.	gene_id "ENSRNOG00000058068"; transcript_id "ENSRNOG00000058068_tx_188"; exon_id "10_44338978_44339247_-"; exonnum "49"; txlen "23614";
10	ENSEMBL114_rn	exon	44338978	44339247	1.48016953884783	-	.	gene_id "ENSRNOG00000058068"; transcript_id "ENSRNOG00000058068_tx_199"; exon_id "10_44338978_44339247_-"; exonnum "48"; txlen "23350";
10	ENSEMBL114_rn	exon	44338978	44339247	1.36131369035851	-	.	gene_id "ENSRNOG00000058068"; transcript_id "ENSRNOG00000058068_tx_202"; exon_id "10_44338978_44339247_-"; exonnum "44"; txlen "12146";
10	ENSEMBL114_rn	exon	44338978	44339247	1.34008958812295	-	.	gene_id "ENSRNOG00000058068"; transcript_id "ENSRNOG00000058068_tx_205"; exon_id "10_44338978_44339247_-"; exonnum "48"; txlen "22798";
10	ENSEMBL114_rn	exon	44338978	44339247	1.30065286947779	-	.	gene_id "ENSRNOG00000058068"; transcript_id "ENSRNOG00000058068_tx_207"; exon_id "10_44338978_44339247_-"; exonnum "40"; txlen "21658";
10	ENSEMBL114_rn	exon	44338978	44339247	1.21038673973486	-	.	gene_id "ENSRNOG00000058068"; transcript_id "ENSRNOG00000058068_tx_212"; exon_id "10_44338978_44339247_-"; exonnum "30"; txlen "17045";
10	ENSEMBL114_rn	exon	44338978	44339247	1.21038673973486	-	.	gene_id "ENSRNOG00000058068"; transcript_id "ENSRNOG00000058068_tx_213"; exon_id "10_44338978_44339247_-"; exonnum "31"; txlen "17309";
10	ENSEMBL114_rn	exon	44338978	44339247	1.16100609766591	-	.	gene_id "ENSRNOG00000058068"; transcript_id "ENSRNOG00000058068_tx_218"; exon_id "10_44338978_44339247_-"; exonnum "47"; txlen "12860";
10	ENSEMBL114_rn	exon	44338978	44339247	1.06794016388375	-	.	gene_id "ENSRNOG00000058068"; transcript_id "ENSRNOG00000058068_tx_221"; exon_id "10_44338978_44339247_-"; exonnum "30"; txlen "16655";
10	ENSEMBL114_rn	exon	44338978	44339247	1.06794016388375	-	.	gene_id "ENSRNOG00000058068"; transcript_id "ENSRNOG00000058068_tx_222"; exon_id "10_44338978_44339247_-"; exonnum "31"; txlen "17045";
10	ENSEMBL114_rn	exon	44338978	44339247	1.06307165250193	-	.	gene_id "ENSRNOG00000058068"; transcript_id "ENSRNOG00000058068_tx_223"; exon_id "10_44338978_44339247_-"; exonnum "48"; txlen "22546";
10	ENSEMBL114_rn	exon	44338978	44339247	1.05371418168134	-	.	gene_id "ENSRNOG00000058068"; transcript_id "ENSRNOG00000058068_tx_226"; exon_id "10_44338978_44339247_-"; exonnum "48"; txlen "22792";
10	ENSEMBL114_rn	exon	44338978	44339247	1.0105363638915	-	.	gene_id "ENSRNOG00000058068"; transcript_id "ENSRNOG00000058068_tx_228"; exon_id "10_44338978_44339247_-"; exonnum "48"; txlen "23074";
10	ENSEMBL114_rn	exon	44338978	44339247	0.926247854675761	-	.	gene_id "ENSRNOG00000058068"; transcript_id "ENSRNOG00000058068_tx_234"; exon_id "10_44338978_44339247_-"; exonnum "47"; txlen "12974";
10	ENSEMBL114_rn	exon	44338978	44339247	0.926247854675761	-	.	gene_id "ENSRNOG00000058068"; transcript_id "ENSRNOG00000058068_tx_235"; exon_id "10_44338978_44339247_-"; exonnum "45"; txlen "12434";
10	ENSEMBL114_rn	exon	44338978	44339247	0.926247854675761	-	.	gene_id "ENSRNOG00000058068"; transcript_id "ENSRNOG00000058068_tx_236"; exon_id "10_44338978_44339247_-"; exonnum "47"; txlen "12974";
10	ENSEMBL114_rn	exon	44338978	44339247	0.905007829820687	-	.	gene_id "ENSRNOG00000058068"; transcript_id "ENSRNOG00000058068_tx_237"; exon_id "10_44338978_44339247_-"; exonnum "47"; txlen "22534";
10	ENSEMBL114_rn	exon	44338978	44339247	0.892606448193711	-	.	gene_id "ENSRNOG00000058068"; transcript_id "ENSRNOG00000058068_tx_238"; exon_id "10_44338978_44339247_-"; exonnum "49"; txlen "22810";
10	ENSEMBL114_rn	exon	44338978	44339247	8.68967660011316	-	.	gene_id "ENSRNOG00000058068"; transcript_id "ENSRNOG00000058068_tx_24"; exon_id "10_44338978_44339247_-"; exonnum "48"; txlen "22546";
10	ENSEMBL114_rn	exon	44338978	44339247	0.840071159583277	-	.	gene_id "ENSRNOG00000058068"; transcript_id "ENSRNOG00000058068_tx_243"; exon_id "10_44338978_44339247_-"; exonnum "49"; txlen "23338";
10	ENSEMBL114_rn	exon	44338978	44339247	8.65928720068124	-	.	gene_id "ENSRNOG00000058068"; transcript_id "ENSRNOG00000058068_tx_25"; exon_id "10_44338978_44339247_-"; exonnum "49"; txlen "22810";
10	ENSEMBL114_rn	exon	44338978	44339247	0.768538523809184	-	.	gene_id "ENSRNOG00000058068"; transcript_id "ENSRNOG00000058068_tx_253"; exon_id "10_44338978_44339247_-"; exonnum "47"; txlen "22264";
10	ENSEMBL114_rn	exon	44338978	44339247	0.768538523809184	-	.	gene_id "ENSRNOG00000058068"; transcript_id "ENSRNOG00000058068_tx_254"; exon_id "10_44338978_44339247_-"; exonnum "48"; txlen "22528";
10	ENSEMBL114_rn	exon	44338978	44339247	8.65928720068124	-	.	gene_id "ENSRNOG00000058068"; transcript_id "ENSRNOG00000058068_tx_27"; exon_id "10_44338978_44339247_-"; exonnum "48"; txlen "22282";
10	ENSEMBL114_rn	exon	44338978	44339247	8.65928720068124	-	.	gene_id "ENSRNOG00000058068"; transcript_id "ENSRNOG00000058068_tx_28"; exon_id "10_44338978_44339247_-"; exonnum "49"; txlen "22546";
10	ENSEMBL114_rn	exon	44338978	44339247	26.0496969974132	-	.	gene_id "ENSRNOG00000058068"; transcript_id "ENSRNOG00000058068_tx_3"; exon_id "10_44338978_44339247_-"; exonnum "48"; txlen "23338";
10	ENSEMBL114_rn	exon	44338978	44339247	8.07776276946048	-	.	gene_id "ENSRNOG00000058068"; transcript_id "ENSRNOG00000058068_tx_31"; exon_id "10_44338978_44339247_-"; exonnum "49"; txlen "23338";
10	ENSEMBL114_rn	exon	44338978	44339247	7.92562940869736	-	.	gene_id "ENSRNOG00000058068"; transcript_id "ENSRNOG00000058068_tx_32"; exon_id "10_44338978_44339247_-"; exonnum "49"; txlen "24142";
10	ENSEMBL114_rn	exon	44338978	44339247	7.86043261945294	-	.	gene_id "ENSRNOG00000058068"; transcript_id "ENSRNOG00000058068_tx_33"; exon_id "10_44338978_44339247_-"; exonnum "48"; txlen "23074";
10	ENSEMBL114_rn	exon	44338978	44339247	6.32503576072679	-	.	gene_id "ENSRNOG00000058068"; transcript_id "ENSRNOG00000058068_tx_39"; exon_id "10_44338978_44339247_-"; exonnum "48"; txlen "23350";
10	ENSEMBL114_rn	exon	44338978	44339247	24.2814548119481	-	.	gene_id "ENSRNOG00000058068"; transcript_id "ENSRNOG00000058068_tx_4"; exon_id "10_44338978_44339247_-"; exonnum "48"; txlen "22810";
10	ENSEMBL114_rn	exon	44338978	44339247	4.80356839687955	-	.	gene_id "ENSRNOG00000058068"; transcript_id "ENSRNOG00000058068_tx_54"; exon_id "10_44338978_44339247_-"; exonnum "48"; txlen "22912";
10	ENSEMBL114_rn	exon	44338978	44339247	4.56178510118563	-	.	gene_id "ENSRNOG00000058068"; transcript_id "ENSRNOG00000058068_tx_55"; exon_id "10_44338978_44339247_-"; exonnum "47"; txlen "22648";
10	ENSEMBL114_rn	exon	44338978	44339247	4.14877352890743	-	.	gene_id "ENSRNOG00000058068"; transcript_id "ENSRNOG00000058068_tx_62"; exon_id "10_44338978_44339247_-"; exonnum "47"; txlen "22912";
10	ENSEMBL114_rn	exon	44338978	44339247	4.14877352890743	-	.	gene_id "ENSRNOG00000058068"; transcript_id "ENSRNOG00000058068_tx_64"; exon_id "10_44338978_44339247_-"; exonnum "47"; txlen "23176";
10	ENSEMBL114_rn	exon	44338978	44339247	3.62235793613099	-	.	gene_id "ENSRNOG00000058068"; transcript_id "ENSRNOG00000058068_tx_73"; exon_id "10_44338978_44339247_-"; exonnum "46"; txlen "22786";
10	ENSEMBL114_rn	exon	44338978	44339247	3.62235793613099	-	.	gene_id "ENSRNOG00000058068"; transcript_id "ENSRNOG00000058068_tx_75"; exon_id "10_44338978_44339247_-"; exonnum "47"; txlen "23050";
10	ENSEMBL114_rn	exon	44338978	44339247	3.62235793613099	-	.	gene_id "ENSRNOG00000058068"; transcript_id "ENSRNOG00000058068_tx_78"; exon_id "10_44338978_44339247_-"; exonnum "47"; txlen "22786";
10	ENSEMBL114_rn	exon	44338978	44339247	3.62235793613099	-	.	gene_id "ENSRNOG00000058068"; transcript_id "ENSRNOG00000058068_tx_79"; exon_id "10_44338978_44339247_-"; exonnum "47"; txlen "22522";
10	ENSEMBL114_rn	exon	44338978	44339247	3.56806904130322	-	.	gene_id "ENSRNOG00000058068"; transcript_id "ENSRNOG00000058068_tx_81"; exon_id "10_44338978_44339247_-"; exonnum "46"; txlen "22258";
10	ENSEMBL114_rn	exon	44338978	44339247	3.56806904130322	-	.	gene_id "ENSRNOG00000058068"; transcript_id "ENSRNOG00000058068_tx_82"; exon_id "10_44338978_44339247_-"; exonnum "46"; txlen "22258";
10	ENSEMBL114_rn	exon	44338978	44339247	3.56806904130322	-	.	gene_id "ENSRNOG00000058068"; transcript_id "ENSRNOG00000058068_tx_83"; exon_id "10_44338978_44339247_-"; exonnum "47"; txlen "22522";
10	ENSEMBL114_rn	exon	44338978	44339247	3.56806904130322	-	.	gene_id "ENSRNOG00000058068"; transcript_id "ENSRNOG00000058068_tx_85"; exon_id "10_44338978_44339247_-"; exonnum "46"; txlen "21994";
10	ENSEMBL114_rn	exon	44338978	44339247	3.56806904130322	-	.	gene_id "ENSRNOG00000058068"; transcript_id "ENSRNOG00000058068_tx_87"; exon_id "10_44338978_44339247_-"; exonnum "47"; txlen "22258";
10	ENSEMBL114_rn	exon	44338978	44339247	3.56806904130322	-	.	gene_id "ENSRNOG00000058068"; transcript_id "ENSRNOG00000058068_tx_88"; exon_id "10_44338978_44339247_-"; exonnum "46"; txlen "21730";
10	ENSEMBL114_rn	exon	44338978	44339247	3.56806904130322	-	.	gene_id "ENSRNOG00000058068"; transcript_id "ENSRNOG00000058068_tx_89"; exon_id "10_44338978_44339247_-"; exonnum "47"; txlen "21994";
10	ENSEMBL114_rn	exon	44338978	44339247	20.178307216127	-	.	gene_id "ENSRNOG00000058068"; transcript_id "ENSRNOG00000058068_tx_9"; exon_id "10_44338978_44339247_-"; exonnum "49"; txlen "23074";
10	ENSEMBL114_rn	exon	44338978	44339247	3.35017656700707	-	.	gene_id "ENSRNOG00000058068"; transcript_id "ENSRNOG00000058068_tx_92"; exon_id "10_44338978_44339247_-"; exonnum "49"; txlen "23614";
10	ENSEMBL114_rn	exon	44338978	44339247	3.23843432128378	-	.	gene_id "ENSRNOG00000058068"; transcript_id "ENSRNOG00000058068_tx_96"; exon_id "10_44338978_44339247_-"; exonnum "43"; txlen "21808";
10	ENSEMBL114_rn	exon	44338978	44339247	3.23843432128378	-	.	gene_id "ENSRNOG00000058068"; transcript_id "ENSRNOG00000058068_tx_98"; exon_id "10_44338978_44339247_-"; exonnum "44"; txlen "21970";
10	ENSEMBL114_rn	exon	44338978	44339247	3.23843432128378	-	.	gene_id "ENSRNOG00000058068"; transcript_id "ENSRNOG00000058068_tx_99"; exon_id "10_44338978_44339247_-"; exonnum "43"; txlen "21544";
10	sraer114_mid	exon	44339587	44339850	18.8715977440041	-	.	gene_id "ENSRNOG00000058068"; transcript_id "ENSRNOG00000058068_tx_10"; exon_id "10_44339587_44339850_-"; exonnum "48"; txlen "23602";
10	sraer114_mid	exon	44339587	44339850	3.23843432128378	-	.	gene_id "ENSRNOG00000058068"; transcript_id "ENSRNOG00000058068_tx_100"; exon_id "10_44339587_44339850_-"; exonnum "44"; txlen "21964";
10	sraer114_mid	exon	44339587	44339850	3.23843432128378	-	.	gene_id "ENSRNOG00000058068"; transcript_id "ENSRNOG00000058068_tx_101"; exon_id "10_44339587_44339850_-"; exonnum "43"; txlen "21538";
10	sraer114_mid	exon	44339587	44339850	3.23843432128378	-	.	gene_id "ENSRNOG00000058068"; transcript_id "ENSRNOG00000058068_tx_104"; exon_id "10_44339587_44339850_-"; exonnum "44"; txlen "21700";
10	sraer114_mid	exon	44339587	44339850	3.23843432128378	-	.	gene_id "ENSRNOG00000058068"; transcript_id "ENSRNOG00000058068_tx_105"; exon_id "10_44339587_44339850_-"; exonnum "44"; txlen "22228";
10	sraer114_mid	exon	44339587	44339850	3.23843432128378	-	.	gene_id "ENSRNOG00000058068"; transcript_id "ENSRNOG00000058068_tx_106"; exon_id "10_44339587_44339850_-"; exonnum "44"; txlen "22234";
10	sraer114_mid	exon	44339587	44339850	3.23843432128378	-	.	gene_id "ENSRNOG00000058068"; transcript_id "ENSRNOG00000058068_tx_107"; exon_id "10_44339587_44339850_-"; exonnum "44"; txlen "21970";
10	sraer114_mid	exon	44339587	44339850	3.21654144704139	-	.	gene_id "ENSRNOG00000058068"; transcript_id "ENSRNOG00000058068_tx_109"; exon_id "10_44339587_44339850_-"; exonnum "48"; txlen "23608";
10	sraer114_mid	exon	44339587	44339850	3.1647018043295	-	.	gene_id "ENSRNOG00000058068"; transcript_id "ENSRNOG00000058068_tx_110"; exon_id "10_44339587_44339850_-"; exonnum "29"; txlen "15857";
10	sraer114_mid	exon	44339587	44339850	3.13239366005836	-	.	gene_id "ENSRNOG00000058068"; transcript_id "ENSRNOG00000058068_tx_116"; exon_id "10_44339587_44339850_-"; exonnum "48"; txlen "23878";
10	sraer114_mid	exon	44339587	44339850	3.06852438751794	-	.	gene_id "ENSRNOG00000058068"; transcript_id "ENSRNOG00000058068_tx_117"; exon_id "10_44339587_44339850_-"; exonnum "30"; txlen "16511";
10	sraer114_mid	exon	44339587	44339850	3.06852438751794	-	.	gene_id "ENSRNOG00000058068"; transcript_id "ENSRNOG00000058068_tx_118"; exon_id "10_44339587_44339850_-"; exonnum "30"; txlen "16775";
10	sraer114_mid	exon	44339587	44339850	2.95702317171954	-	.	gene_id "ENSRNOG00000058068"; transcript_id "ENSRNOG00000058068_tx_119"; exon_id "10_44339587_44339850_-"; exonnum "47"; txlen "23056";
10	sraer114_mid	exon	44339587	44339850	16.1867477702466	-	.	gene_id "ENSRNOG00000058068"; transcript_id "ENSRNOG00000058068_tx_12"; exon_id "10_44339587_44339850_-"; exonnum "48"; txlen "23068";
10	sraer114_mid	exon	44339587	44339850	2.95702317171954	-	.	gene_id "ENSRNOG00000058068"; transcript_id "ENSRNOG00000058068_tx_120"; exon_id "10_44339587_44339850_-"; exonnum "47"; txlen "22528";
10	sraer114_mid	exon	44339587	44339850	2.91455325967198	-	.	gene_id "ENSRNOG00000058068"; transcript_id "ENSRNOG00000058068_tx_121"; exon_id "10_44339587_44339850_-"; exonnum "48"; txlen "23344";
10	sraer114_mid	exon	44339587	44339850	2.868001122287	-	.	gene_id "ENSRNOG00000058068"; transcript_id "ENSRNOG00000058068_tx_122"; exon_id "10_44339587_44339850_-"; exonnum "29"; txlen "17441";
10	sraer114_mid	exon	44339587	44339850	2.868001122287	-	.	gene_id "ENSRNOG00000058068"; transcript_id "ENSRNOG00000058068_tx_123"; exon_id "10_44339587_44339850_-"; exonnum "29"; txlen "16649";
10	sraer114_mid	exon	44339587	44339850	2.868001122287	-	.	gene_id "ENSRNOG00000058068"; transcript_id "ENSRNOG00000058068_tx_125"; exon_id "10_44339587_44339850_-"; exonnum "29"; txlen "17183";
10	sraer114_mid	exon	44339587	44339850	2.868001122287	-	.	gene_id "ENSRNOG00000058068"; transcript_id "ENSRNOG00000058068_tx_126"; exon_id "10_44339587_44339850_-"; exonnum "29"; txlen "16919";
10	sraer114_mid	exon	44339587	44339850	2.84602257356535	-	.	gene_id "ENSRNOG00000058068"; transcript_id "ENSRNOG00000058068_tx_127"; exon_id "10_44339587_44339850_-"; exonnum "47"; txlen "22264";
10	sraer114_mid	exon	44339587	44339850	2.82828109336246	-	.	gene_id "ENSRNOG00000058068"; transcript_id "ENSRNOG00000058068_tx_129"; exon_id "10_44339587_44339850_-"; exonnum "29"; txlen "16385";
10	sraer114_mid	exon	44339587	44339850	13.5304989911172	-	.	gene_id "ENSRNOG00000058068"; transcript_id "ENSRNOG00000058068_tx_14"; exon_id "10_44339587_44339850_-"; exonnum "48"; txlen "23338";
10	sraer114_mid	exon	44339587	44339850	2.56275823941305	-	.	gene_id "ENSRNOG00000058068"; transcript_id "ENSRNOG00000058068_tx_143"; exon_id "10_44339587_44339850_-"; exonnum "47"; txlen "22264";
10	sraer114_mid	exon	44339587	44339850	2.45359752664896	-	.	gene_id "ENSRNOG00000058068"; transcript_id "ENSRNOG00000058068_tx_144"; exon_id "10_44339587_44339850_-"; exonnum "31"; txlen "16937";
10	sraer114_mid	exon	44339587	44339850	2.45359752664896	-	.	gene_id "ENSRNOG00000058068"; transcript_id "ENSRNOG00000058068_tx_145"; exon_id "10_44339587_44339850_-"; exonnum "31"; txlen "17201";
10	sraer114_mid	exon	44339587	44339850	2.45359752664896	-	.	gene_id "ENSRNOG00000058068"; transcript_id "ENSRNOG00000058068_tx_146"; exon_id "10_44339587_44339850_-"; exonnum "31"; txlen "17729";
10	sraer114_mid	exon	44339587	44339850	2.45359752664896	-	.	gene_id "ENSRNOG00000058068"; transcript_id "ENSRNOG00000058068_tx_149"; exon_id "10_44339587_44339850_-"; exonnum "31"; txlen "17471";
10	sraer114_mid	exon	44339587	44339850	12.5134075856277	-	.	gene_id "ENSRNOG00000058068"; transcript_id "ENSRNOG00000058068_tx_15"; exon_id "10_44339587_44339850_-"; exonnum "48"; txlen "23074";
10	sraer114_mid	exon	44339587	44339850	2.45359752664896	-	.	gene_id "ENSRNOG00000058068"; transcript_id "ENSRNOG00000058068_tx_150"; exon_id "10_44339587_44339850_-"; exonnum "31"; txlen "17999";
10	sraer114_mid	exon	44339587	44339850	2.23703092472237	-	.	gene_id "ENSRNOG00000058068"; transcript_id "ENSRNOG00000058068_tx_155"; exon_id "10_44339587_44339850_-"; exonnum "48"; txlen "22012";
10	sraer114_mid	exon	44339587	44339850	2.23703092472237	-	.	gene_id "ENSRNOG00000058068"; transcript_id "ENSRNOG00000058068_tx_156"; exon_id "10_44339587_44339850_-"; exonnum "48"; txlen "22552";
10	sraer114_mid	exon	44339587	44339850	2.23703092472237	-	.	gene_id "ENSRNOG00000058068"; transcript_id "ENSRNOG00000058068_tx_157"; exon_id "10_44339587_44339850_-"; exonnum "48"; txlen "23344";
10	sraer114_mid	exon	44339587	44339850	12.4439473058361	-	.	gene_id "ENSRNOG00000058068"; transcript_id "ENSRNOG00000058068_tx_16"; exon_id "10_44339587_44339850_-"; exonnum "48"; txlen "22804";
10	sraer114_mid	exon	44339587	44339850	2.04590734692748	-	.	gene_id "ENSRNOG00000058068"; transcript_id "ENSRNOG00000058068_tx_161"; exon_id "10_44339587_44339850_-"; exonnum "29"; txlen "17189";
10	sraer114_mid	exon	44339587	44339850	2.04590734692748	-	.	gene_id "ENSRNOG00000058068"; transcript_id "ENSRNOG00000058068_tx_162"; exon_id "10_44339587_44339850_-"; exonnum "31"; txlen "17477";
10	sraer114_mid	exon	44339587	44339850	2.00571152120999	-	.	gene_id "ENSRNOG00000058068"; transcript_id "ENSRNOG00000058068_tx_164"; exon_id "10_44339587_44339850_-"; exonnum "47"; txlen "22378";
10	sraer114_mid	exon	44339587	44339850	1.97401937154462	-	.	gene_id "ENSRNOG00000058068"; transcript_id "ENSRNOG00000058068_tx_165"; exon_id "10_44339587_44339850_-"; exonnum "48"; txlen "23074";
10	sraer114_mid	exon	44339587	44339850	1.92923103331171	-	.	gene_id "ENSRNOG00000058068"; transcript_id "ENSRNOG00000058068_tx_169"; exon_id "10_44339587_44339850_-"; exonnum "48"; txlen "23614";
10	sraer114_mid	exon	44339587	44339850	1.85813764778308	-	.	gene_id "ENSRNOG00000058068"; transcript_id "ENSRNOG00000058068_tx_186"; exon_id "10_44339587_44339850_-"; exonnum "28"; txlen "15959";
10	sraer114_mid	exon	44339587	44339850	1.78753031476888	-	.	gene_id "ENSRNOG00000058068"; transcript_id "ENSRNOG00000058068_tx_188"; exon_id "10_44339587_44339850_-"; exonnum "48"; txlen "23614";
10	sraer114_mid	exon	44339587	44339850	1.77311519428311	-	.	gene_id "ENSRNOG00000058068"; transcript_id "ENSRNOG00000058068_tx_189"; exon_id "10_44339587_44339850_-"; exonnum "48"; txlen "22288";
10	sraer114_mid	exon	44339587	44339850	1.55281355818843	-	.	gene_id "ENSRNOG00000058068"; transcript_id "ENSRNOG00000058068_tx_197"; exon_id "10_44339587_44339850_-"; exonnum "47"; txlen "21586";
10	sraer114_mid	exon	44339587	44339850	1.50580316434811	-	.	gene_id "ENSRNOG00000058068"; transcript_id "ENSRNOG00000058068_tx_198"; exon_id "10_44339587_44339850_-"; exonnum "31"; txlen "17741";
10	sraer114_mid	exon	44339587	44339850	1.43151992104421	-	.	gene_id "ENSRNOG00000058068"; transcript_id "ENSRNOG00000058068_tx_200"; exon_id "10_44339587_44339850_-"; exonnum "48"; txlen "22276";
10	sraer114_mid	exon	44339587	44339850	1.36131369035851	-	.	gene_id "ENSRNOG00000058068"; transcript_id "ENSRNOG00000058068_tx_202"; exon_id "10_44339587_44339850_-"; exonnum "43"; txlen "12146";
10	sraer114_mid	exon	44339587	44339850	1.34008958812295	-	.	gene_id "ENSRNOG00000058068"; transcript_id "ENSRNOG00000058068_tx_204"; exon_id "10_44339587_44339850_-"; exonnum "47"; txlen "22528";
10	sraer114_mid	exon	44339587	44339850	1.34008958812295	-	.	gene_id "ENSRNOG00000058068"; transcript_id "ENSRNOG00000058068_tx_205"; exon_id "10_44339587_44339850_-"; exonnum "47"; txlen "22798";
10	sraer114_mid	exon	44339587	44339850	1.31526579566551	-	.	gene_id "ENSRNOG00000058068"; transcript_id "ENSRNOG00000058068_tx_206"; exon_id "10_44339587_44339850_-"; exonnum "47"; txlen "21472";
10	sraer114_mid	exon	44339587	44339850	1.30065286947779	-	.	gene_id "ENSRNOG00000058068"; transcript_id "ENSRNOG00000058068_tx_207"; exon_id "10_44339587_44339850_-"; exonnum "39"; txlen "21658";
10	sraer114_mid	exon	44339587	44339850	1.28295765093528	-	.	gene_id "ENSRNOG00000058068"; transcript_id "ENSRNOG00000058068_tx_208"; exon_id "10_44339587_44339850_-"; exonnum "47"; txlen "22264";
10	sraer114_mid	exon	44339587	44339850	1.280897347244	-	.	gene_id "ENSRNOG00000058068"; transcript_id "ENSRNOG00000058068_tx_209"; exon_id "10_44339587_44339850_-"; exonnum "46"; txlen "21988";
10	sraer114_mid	exon	44339587	44339850	1.21038673973486	-	.	gene_id "ENSRNOG00000058068"; transcript_id "ENSRNOG00000058068_tx_211"; exon_id "10_44339587_44339850_-"; exonnum "30"; txlen "17039";
10	sraer114_mid	exon	44339587	44339850	1.21038673973486	-	.	gene_id "ENSRNOG00000058068"; transcript_id "ENSRNOG00000058068_tx_213"; exon_id "10_44339587_44339850_-"; exonnum "30"; txlen "17309";
10	sraer114_mid	exon	44339587	44339850	1.18681224724448	-	.	gene_id "ENSRNOG00000058068"; transcript_id "ENSRNOG00000058068_tx_214"; exon_id "10_44339587_44339850_-"; exonnum "48"; txlen "22540";
10	sraer114_mid	exon	44339587	44339850	1.17369791376957	-	.	gene_id "ENSRNOG00000058068"; transcript_id "ENSRNOG00000058068_tx_215"; exon_id "10_44339587_44339850_-"; exonnum "47"; txlen "22804";
10	sraer114_mid	exon	44339587	44339850	1.17195705278109	-	.	gene_id "ENSRNOG00000058068"; transcript_id "ENSRNOG00000058068_tx_217"; exon_id "10_44339587_44339850_-"; exonnum "47"; txlen "21472";
10	sraer114_mid	exon	44339587	44339850	1.16100609766591	-	.	gene_id "ENSRNOG00000058068"; transcript_id "ENSRNOG00000058068_tx_218"; exon_id "10_44339587_44339850_-"; exonnum "46"; txlen "12860";
10	sraer114_mid	exon	44339587	44339850	1.13980198591024	-	.	gene_id "ENSRNOG00000058068"; transcript_id "ENSRNOG00000058068_tx_219"; exon_id "10_44339587_44339850_-"; exonnum "47"; txlen "22918";
10	sraer114_mid	exon	44339587	44339850	1.13980198591024	-	.	gene_id "ENSRNOG00000058068"; transcript_id "ENSRNOG00000058068_tx_220"; exon_id "10_44339587_44339850_-"; exonnum "47"; txlen "22126";
10	sraer114_mid	exon	44339587	44339850	1.06794016388375	-	.	gene_id "ENSRNOG00000058068"; transcript_id "ENSRNOG00000058068_tx_221"; exon_id "10_44339587_44339850_-"; exonnum "29"; txlen "16655";
10	sraer114_mid	exon	44339587	44339850	1.06794016388375	-	.	gene_id "ENSRNOG00000058068"; transcript_id "ENSRNOG00000058068_tx_222"; exon_id "10_44339587_44339850_-"; exonnum "30"; txlen "17045";
10	sraer114_mid	exon	44339587	44339850	1.05371418168134	-	.	gene_id "ENSRNOG00000058068"; transcript_id "ENSRNOG00000058068_tx_224"; exon_id "10_44339587_44339850_-"; exonnum "47"; txlen "22258";
10	sraer114_mid	exon	44339587	44339850	1.05371418168134	-	.	gene_id "ENSRNOG00000058068"; transcript_id "ENSRNOG00000058068_tx_225"; exon_id "10_44339587_44339850_-"; exonnum "47"; txlen "22522";
10	sraer114_mid	exon	44339587	44339850	1.05371418168134	-	.	gene_id "ENSRNOG00000058068"; transcript_id "ENSRNOG00000058068_tx_226"; exon_id "10_44339587_44339850_-"; exonnum "47"; txlen "22792";
10	sraer114_mid	exon	44339587	44339850	1.0105363638915	-	.	gene_id "ENSRNOG00000058068"; transcript_id "ENSRNOG00000058068_tx_227"; exon_id "10_44339587_44339850_-"; exonnum "48"; txlen "23068";
10	sraer114_mid	exon	44339587	44339850	0.999705914303508	-	.	gene_id "ENSRNOG00000058068"; transcript_id "ENSRNOG00000058068_tx_229"; exon_id "10_44339587_44339850_-"; exonnum "45"; txlen "21826";
10	sraer114_mid	exon	44339587	44339850	8.68967660011316	-	.	gene_id "ENSRNOG00000058068"; transcript_id "ENSRNOG00000058068_tx_23"; exon_id "10_44339587_44339850_-"; exonnum "48"; txlen "22540";
10	sraer114_mid	exon	44339587	44339850	0.927276109029642	-	.	gene_id "ENSRNOG00000058068"; transcript_id "ENSRNOG00000058068_tx_233"; exon_id "10_44339587_44339850_-"; exonnum "46"; txlen "22528";
10	sraer114_mid	exon	44339587	44339850	0.926247854675761	-	.	gene_id "ENSRNOG00000058068"; transcript_id "ENSRNOG00000058068_tx_234"; exon_id "10_44339587_44339850_-"; exonnum "46"; txlen "12974";
10	sraer114_mid	exon	44339587	44339850	0.926247854675761	-	.	gene_id "ENSRNOG00000058068"; transcript_id "ENSRNOG00000058068_tx_236"; exon_id "10_44339587_44339850_-"; exonnum "46"; txlen "12974";
10	sraer114_mid	exon	44339587	44339850	0.892606448193711	-	.	gene_id "ENSRNOG00000058068"; transcript_id "ENSRNOG00000058068_tx_238"; exon_id "10_44339587_44339850_-"; exonnum "48"; txlen "22810";
10	sraer114_mid	exon	44339587	44339850	0.883322959536985	-	.	gene_id "ENSRNOG00000058068"; transcript_id "ENSRNOG00000058068_tx_239"; exon_id "10_44339587_44339850_-"; exonnum "47"; txlen "23068";
10	sraer114_mid	exon	44339587	44339850	0.870393026964618	-	.	gene_id "ENSRNOG00000058068"; transcript_id "ENSRNOG00000058068_tx_240"; exon_id "10_44339587_44339850_-"; exonnum "47"; txlen "21994";
10	sraer114_mid	exon	44339587	44339850	0.870393026964618	-	.	gene_id "ENSRNOG00000058068"; transcript_id "ENSRNOG00000058068_tx_241"; exon_id "10_44339587_44339850_-"; exonnum "47"; txlen "22258";
10	sraer114_mid	exon	44339587	44339850	0.84137656722606	-	.	gene_id "ENSRNOG00000058068"; transcript_id "ENSRNOG00000058068_tx_242"; exon_id "10_44339587_44339850_-"; exonnum "46"; txlen "21196";
10	sraer114_mid	exon	44339587	44339850	0.840071159583277	-	.	gene_id "ENSRNOG00000058068"; transcript_id "ENSRNOG00000058068_tx_243"; exon_id "10_44339587_44339850_-"; exonnum "48"; txlen "23338";
10	sraer114_mid	exon	44339587	44339850	0.832907027464587	-	.	gene_id "ENSRNOG00000058068"; transcript_id "ENSRNOG00000058068_tx_247"; exon_id "10_44339587_44339850_-"; exonnum "46"; txlen "21310";
10	sraer114_mid	exon	44339587	44339850	0.832907027464587	-	.	gene_id "ENSRNOG00000058068"; transcript_id "ENSRNOG00000058068_tx_248"; exon_id "10_44339587_44339850_-"; exonnum "46"; txlen "22102";
10	sraer114_mid	exon	44339587	44339850	8.65928720068124	-	.	gene_id "ENSRNOG00000058068"; transcript_id "ENSRNOG00000058068_tx_25"; exon_id "10_44339587_44339850_-"; exonnum "48"; txlen "22810";
10	sraer114_mid	exon	44339587	44339850	0.787228106749304	-	.	gene_id "ENSRNOG00000058068"; transcript_id "ENSRNOG00000058068_tx_251"; exon_id "10_44339587_44339850_-"; exonnum "46"; txlen "21736";
10	sraer114_mid	exon	44339587	44339850	0.768620145666638	-	.	gene_id "ENSRNOG00000058068"; transcript_id "ENSRNOG00000058068_tx_252"; exon_id "10_44339587_44339850_-"; exonnum "47"; txlen "23050";
10	sraer114_mid	exon	44339587	44339850	0.768538523809184	-	.	gene_id "ENSRNOG00000058068"; transcript_id "ENSRNOG00000058068_tx_254"; exon_id "10_44339587_44339850_-"; exonnum "47"; txlen "22528";
10	sraer114_mid	exon	44339587	44339850	8.65928720068124	-	.	gene_id "ENSRNOG00000058068"; transcript_id "ENSRNOG00000058068_tx_26"; exon_id "10_44339587_44339850_-"; exonnum "48"; txlen "22276";
10	sraer114_mid	exon	44339587	44339850	0.719906530723846	-	.	gene_id "ENSRNOG00000058068"; transcript_id "ENSRNOG00000058068_tx_261"; exon_id "10_44339587_44339850_-"; exonnum "45"; txlen "21034";
10	sraer114_mid	exon	44339587	44339850	0.719906530723846	-	.	gene_id "ENSRNOG00000058068"; transcript_id "ENSRNOG00000058068_tx_262"; exon_id "10_44339587_44339850_-"; exonnum "45"; txlen "22366";
10	sraer114_mid	exon	44339587	44339850	0.719906530723846	-	.	gene_id "ENSRNOG00000058068"; transcript_id "ENSRNOG00000058068_tx_263"; exon_id "10_44339587_44339850_-"; exonnum "45"; txlen "21574";
10	sraer114_mid	exon	44339587	44339850	8.65928720068124	-	.	gene_id "ENSRNOG00000058068"; transcript_id "ENSRNOG00000058068_tx_28"; exon_id "10_44339587_44339850_-"; exonnum "48"; txlen "22546";
10	sraer114_mid	exon	44339587	44339850	8.33665276202656	-	.	gene_id "ENSRNOG00000058068"; transcript_id "ENSRNOG00000058068_tx_29"; exon_id "10_44339587_44339850_-"; exonnum "48"; txlen "23068";
10	sraer114_mid	exon	44339587	44339850	8.07776276946048	-	.	gene_id "ENSRNOG00000058068"; transcript_id "ENSRNOG00000058068_tx_31"; exon_id "10_44339587_44339850_-"; exonnum "48"; txlen "23338";
10	sraer114_mid	exon	44339587	44339850	7.92562940869736	-	.	gene_id "ENSRNOG00000058068"; transcript_id "ENSRNOG00000058068_tx_32"; exon_id "10_44339587_44339850_-"; exonnum "48"; txlen "24142";
10	sraer114_mid	exon	44339587	44339850	7.3953221723527	-	.	gene_id "ENSRNOG00000058068"; transcript_id "ENSRNOG00000058068_tx_34"; exon_id "10_44339587_44339850_-"; exonnum "48"; txlen "23080";
10	sraer114_mid	exon	44339587	44339850	6.48538429932975	-	.	gene_id "ENSRNOG00000058068"; transcript_id "ENSRNOG00000058068_tx_38"; exon_id "10_44339587_44339850_-"; exonnum "48"; txlen "23344";
10	sraer114_mid	exon	44339587	44339850	5.80739235010098	-	.	gene_id "ENSRNOG00000058068"; transcript_id "ENSRNOG00000058068_tx_43"; exon_id "10_44339587_44339850_-"; exonnum "48"; txlen "22804";
10	sraer114_mid	exon	44339587	44339850	5.69628221564946	-	.	gene_id "ENSRNOG00000058068"; transcript_id "ENSRNOG00000058068_tx_44"; exon_id "10_44339587_44339850_-"; exonnum "29"; txlen "16913";
10	sraer114_mid	exon	44339587	44339850	4.99405973807099	-	.	gene_id "ENSRNOG00000058068"; transcript_id "ENSRNOG00000058068_tx_51"; exon_id "10_44339587_44339850_-"; exonnum "47"; txlen "22642";
10	sraer114_mid	exon	44339587	44339850	4.80356839687955	-	.	gene_id "ENSRNOG00000058068"; transcript_id "ENSRNOG00000058068_tx_54"; exon_id "10_44339587_44339850_-"; exonnum "47"; txlen "22912";
10	sraer114_mid	exon	44339587	44339850	23.2788151590664	-	.	gene_id "ENSRNOG00000058068"; transcript_id "ENSRNOG00000058068_tx_6"; exon_id "10_44339587_44339850_-"; exonnum "48"; txlen "22804";
10	sraer114_mid	exon	44339587	44339850	4.2091707558202	-	.	gene_id "ENSRNOG00000058068"; transcript_id "ENSRNOG00000058068_tx_61"; exon_id "10_44339587_44339850_-"; exonnum "29"; txlen "16121";
10	sraer114_mid	exon	44339587	44339850	4.14877352890743	-	.	gene_id "ENSRNOG00000058068"; transcript_id "ENSRNOG00000058068_tx_63"; exon_id "10_44339587_44339850_-"; exonnum "47"; txlen "22906";
10	sraer114_mid	exon	44339587	44339850	4.14877352890743	-	.	gene_id "ENSRNOG00000058068"; transcript_id "ENSRNOG00000058068_tx_65"; exon_id "10_44339587_44339850_-"; exonnum "47"; txlen "23170";
10	sraer114_mid	exon	44339587	44339850	3.99889517694784	-	.	gene_id "ENSRNOG00000058068"; transcript_id "ENSRNOG00000058068_tx_67"; exon_id "10_44339587_44339850_-"; exonnum "48"; txlen "21748";
10	sraer114_mid	exon	44339587	44339850	22.4507774883115	-	.	gene_id "ENSRNOG00000058068"; transcript_id "ENSRNOG00000058068_tx_7"; exon_id "10_44339587_44339850_-"; exonnum "48"; txlen "22540";
10	sraer114_mid	exon	44339587	44339850	3.62235793613099	-	.	gene_id "ENSRNOG00000058068"; transcript_id "ENSRNOG00000058068_tx_72"; exon_id "10_44339587_44339850_-"; exonnum "46"; txlen "22780";
10	sraer114_mid	exon	44339587	44339850	3.62235793613099	-	.	gene_id "ENSRNOG00000058068"; transcript_id "ENSRNOG00000058068_tx_74"; exon_id "10_44339587_44339850_-"; exonnum "46"; txlen "21988";
10	sraer114_mid	exon	44339587	44339850	3.62235793613099	-	.	gene_id "ENSRNOG00000058068"; transcript_id "ENSRNOG00000058068_tx_75"; exon_id "10_44339587_44339850_-"; exonnum "46"; txlen "23050";
10	sraer114_mid	exon	44339587	44339850	3.62235793613099	-	.	gene_id "ENSRNOG00000058068"; transcript_id "ENSRNOG00000058068_tx_76"; exon_id "10_44339587_44339850_-"; exonnum "46"; txlen "22516";
10	sraer114_mid	exon	44339587	44339850	3.62235793613099	-	.	gene_id "ENSRNOG00000058068"; transcript_id "ENSRNOG00000058068_tx_77"; exon_id "10_44339587_44339850_-"; exonnum "46"; txlen "22252";
10	sraer114_mid	exon	44339587	44339850	3.62235793613099	-	.	gene_id "ENSRNOG00000058068"; transcript_id "ENSRNOG00000058068_tx_78"; exon_id "10_44339587_44339850_-"; exonnum "46"; txlen "22786";
10	sraer114_mid	exon	44339587	44339850	3.62235793613099	-	.	gene_id "ENSRNOG00000058068"; transcript_id "ENSRNOG00000058068_tx_79"; exon_id "10_44339587_44339850_-"; exonnum "46"; txlen "22522";
10	sraer114_mid	exon	44339587	44339850	20.531525796696	-	.	gene_id "ENSRNOG00000058068"; transcript_id "ENSRNOG00000058068_tx_8"; exon_id "10_44339587_44339850_-"; exonnum "48"; txlen "23332";
10	sraer114_mid	exon	44339587	44339850	3.56806904130322	-	.	gene_id "ENSRNOG00000058068"; transcript_id "ENSRNOG00000058068_tx_80"; exon_id "10_44339587_44339850_-"; exonnum "46"; txlen "22252";
10	sraer114_mid	exon	44339587	44339850	3.56806904130322	-	.	gene_id "ENSRNOG00000058068"; transcript_id "ENSRNOG00000058068_tx_83"; exon_id "10_44339587_44339850_-"; exonnum "46"; txlen "22522";
10	sraer114_mid	exon	44339587	44339850	3.56806904130322	-	.	gene_id "ENSRNOG00000058068"; transcript_id "ENSRNOG00000058068_tx_84"; exon_id "10_44339587_44339850_-"; exonnum "46"; txlen "21988";
10	sraer114_mid	exon	44339587	44339850	3.56806904130322	-	.	gene_id "ENSRNOG00000058068"; transcript_id "ENSRNOG00000058068_tx_86"; exon_id "10_44339587_44339850_-"; exonnum "46"; txlen "21724";
10	sraer114_mid	exon	44339587	44339850	3.56806904130322	-	.	gene_id "ENSRNOG00000058068"; transcript_id "ENSRNOG00000058068_tx_87"; exon_id "10_44339587_44339850_-"; exonnum "46"; txlen "22258";
10	sraer114_mid	exon	44339587	44339850	3.56806904130322	-	.	gene_id "ENSRNOG00000058068"; transcript_id "ENSRNOG00000058068_tx_89"; exon_id "10_44339587_44339850_-"; exonnum "46"; txlen "21994";
10	sraer114_mid	exon	44339587	44339850	20.178307216127	-	.	gene_id "ENSRNOG00000058068"; transcript_id "ENSRNOG00000058068_tx_9"; exon_id "10_44339587_44339850_-"; exonnum "48"; txlen "23074";
10	sraer114_mid	exon	44339587	44339850	3.35017656700707	-	.	gene_id "ENSRNOG00000058068"; transcript_id "ENSRNOG00000058068_tx_92"; exon_id "10_44339587_44339850_-"; exonnum "48"; txlen "23614";
10	sraer114_mid	exon	44339587	44339850	3.35017656700707	-	.	gene_id "ENSRNOG00000058068"; transcript_id "ENSRNOG00000058068_tx_93"; exon_id "10_44339587_44339850_-"; exonnum "48"; txlen "23872";
10	ensembl	exon	44340207	44340468	0	-	.	gene_id "ENSRNOG00000058068"; gene_version "3"; transcript_id "ENSRNOT00000084697"; transcript_version "3"; exon_number "47"; gene_name "Obscn"; gene_source "ensembl"; gene_biotype "protein_coding"; transcript_name "Obscn-201"; transcript_source "ensembl"; transcript_biotype "protein_coding"; exon_id "ENSRNOE00000607254"; exon_version "2"; tag "Ensembl_canonical";
10	ensembl	CDS	44340207	44340468	0	-	0	gene_id "ENSRNOG00000058068"; gene_version "3"; transcript_id "ENSRNOT00000084697"; transcript_version "3"; exon_number "47"; gene_name "Obscn"; gene_source "ensembl"; gene_biotype "protein_coding"; transcript_name "Obscn-201"; transcript_source "ensembl"; transcript_biotype "protein_coding"; protein_id "ENSRNOP00000069172"; protein_version "3"; tag "Ensembl_canonical";
10	sraer114_mid	exon	44340207	44340470	18.8715977440041	-	.	gene_id "ENSRNOG00000058068"; transcript_id "ENSRNOG00000058068_tx_10"; exon_id "10_44340207_44340470_-"; exonnum "47"; txlen "23602";
10	sraer114_mid	exon	44340207	44340470	3.23843432128378	-	.	gene_id "ENSRNOG00000058068"; transcript_id "ENSRNOG00000058068_tx_100"; exon_id "10_44340207_44340470_-"; exonnum "43"; txlen "21964";
10	sraer114_mid	exon	44340207	44340470	3.23843432128378	-	.	gene_id "ENSRNOG00000058068"; transcript_id "ENSRNOG00000058068_tx_101"; exon_id "10_44340207_44340470_-"; exonnum "42"; txlen "21538";
10	sraer114_mid	exon	44340207	44340470	3.23843432128378	-	.	gene_id "ENSRNOG00000058068"; transcript_id "ENSRNOG00000058068_tx_102"; exon_id "10_44340207_44340470_-"; exonnum "43"; txlen "21706";
10	sraer114_mid	exon	44340207	44340470	3.23843432128378	-	.	gene_id "ENSRNOG00000058068"; transcript_id "ENSRNOG00000058068_tx_103"; exon_id "10_44340207_44340470_-"; exonnum "43"; txlen "22234";
10	sraer114_mid	exon	44340207	44340470	3.23843432128378	-	.	gene_id "ENSRNOG00000058068"; transcript_id "ENSRNOG00000058068_tx_104"; exon_id "10_44340207_44340470_-"; exonnum "43"; txlen "21700";
10	sraer114_mid	exon	44340207	44340470	3.23843432128378	-	.	gene_id "ENSRNOG00000058068"; transcript_id "ENSRNOG00000058068_tx_105"; exon_id "10_44340207_44340470_-"; exonnum "43"; txlen "22228";
10	sraer114_mid	exon	44340207	44340470	3.23843432128378	-	.	gene_id "ENSRNOG00000058068"; transcript_id "ENSRNOG00000058068_tx_106"; exon_id "10_44340207_44340470_-"; exonnum "43"; txlen "22234";
10	sraer114_mid	exon	44340207	44340470	3.23843432128378	-	.	gene_id "ENSRNOG00000058068"; transcript_id "ENSRNOG00000058068_tx_107"; exon_id "10_44340207_44340470_-"; exonnum "43"; txlen "21970";
10	sraer114_mid	exon	44340207	44340470	3.21654144704139	-	.	gene_id "ENSRNOG00000058068"; transcript_id "ENSRNOG00000058068_tx_109"; exon_id "10_44340207_44340470_-"; exonnum "47"; txlen "23608";
10	sraer114_mid	exon	44340207	44340470	17.8342046400072	-	.	gene_id "ENSRNOG00000058068"; transcript_id "ENSRNOG00000058068_tx_11"; exon_id "10_44340207_44340470_-"; exonnum "47"; txlen "23074";
10	sraer114_mid	exon	44340207	44340470	3.1647018043295	-	.	gene_id "ENSRNOG00000058068"; transcript_id "ENSRNOG00000058068_tx_110"; exon_id "10_44340207_44340470_-"; exonnum "28"; txlen "15857";
10	sraer114_mid	exon	44340207	44340470	3.13239366005836	-	.	gene_id "ENSRNOG00000058068"; transcript_id "ENSRNOG00000058068_tx_116"; exon_id "10_44340207_44340470_-"; exonnum "47"; txlen "23878";
10	sraer114_mid	exon	44340207	44340470	3.06852438751794	-	.	gene_id "ENSRNOG00000058068"; transcript_id "ENSRNOG00000058068_tx_117"; exon_id "10_44340207_44340470_-"; exonnum "29"; txlen "16511";
10	sraer114_mid	exon	44340207	44340470	3.06852438751794	-	.	gene_id "ENSRNOG00000058068"; transcript_id "ENSRNOG00000058068_tx_118"; exon_id "10_44340207_44340470_-"; exonnum "29"; txlen "16775";
10	sraer114_mid	exon	44340207	44340470	2.95702317171954	-	.	gene_id "ENSRNOG00000058068"; transcript_id "ENSRNOG00000058068_tx_119"; exon_id "10_44340207_44340470_-"; exonnum "46"; txlen "23056";
10	sraer114_mid	exon	44340207	44340470	16.1867477702466	-	.	gene_id "ENSRNOG00000058068"; transcript_id "ENSRNOG00000058068_tx_12"; exon_id "10_44340207_44340470_-"; exonnum "47"; txlen "23068";
10	sraer114_mid	exon	44340207	44340470	2.95702317171954	-	.	gene_id "ENSRNOG00000058068"; transcript_id "ENSRNOG00000058068_tx_120"; exon_id "10_44340207_44340470_-"; exonnum "46"; txlen "22528";
10	sraer114_mid	exon	44340207	44340470	2.91455325967198	-	.	gene_id "ENSRNOG00000058068"; transcript_id "ENSRNOG00000058068_tx_121"; exon_id "10_44340207_44340470_-"; exonnum "47"; txlen "23344";
10	sraer114_mid	exon	44340207	44340470	2.868001122287	-	.	gene_id "ENSRNOG00000058068"; transcript_id "ENSRNOG00000058068_tx_122"; exon_id "10_44340207_44340470_-"; exonnum "28"; txlen "17441";
10	sraer114_mid	exon	44340207	44340470	2.868001122287	-	.	gene_id "ENSRNOG00000058068"; transcript_id "ENSRNOG00000058068_tx_123"; exon_id "10_44340207_44340470_-"; exonnum "28"; txlen "16649";
10	sraer114_mid	exon	44340207	44340470	2.868001122287	-	.	gene_id "ENSRNOG00000058068"; transcript_id "ENSRNOG00000058068_tx_124"; exon_id "10_44340207_44340470_-"; exonnum "28"; txlen "16655";
10	sraer114_mid	exon	44340207	44340470	2.868001122287	-	.	gene_id "ENSRNOG00000058068"; transcript_id "ENSRNOG00000058068_tx_125"; exon_id "10_44340207_44340470_-"; exonnum "28"; txlen "17183";
10	sraer114_mid	exon	44340207	44340470	2.868001122287	-	.	gene_id "ENSRNOG00000058068"; transcript_id "ENSRNOG00000058068_tx_126"; exon_id "10_44340207_44340470_-"; exonnum "28"; txlen "16919";
10	sraer114_mid	exon	44340207	44340470	2.84602257356535	-	.	gene_id "ENSRNOG00000058068"; transcript_id "ENSRNOG00000058068_tx_127"; exon_id "10_44340207_44340470_-"; exonnum "46"; txlen "22264";
10	sraer114_mid	exon	44340207	44340470	2.84018441297196	-	.	gene_id "ENSRNOG00000058068"; transcript_id "ENSRNOG00000058068_tx_128"; exon_id "10_44340207_44340470_-"; exonnum "47"; txlen "23878";
10	sraer114_mid	exon	44340207	44340470	2.82828109336246	-	.	gene_id "ENSRNOG00000058068"; transcript_id "ENSRNOG00000058068_tx_129"; exon_id "10_44340207_44340470_-"; exonnum "28"; txlen "16385";
10	sraer114_mid	exon	44340207	44340470	2.6479535978952	-	.	gene_id "ENSRNOG00000058068"; transcript_id "ENSRNOG00000058068_tx_139"; exon_id "10_44340207_44340470_-"; exonnum "46"; txlen "22918";
10	sraer114_mid	exon	44340207	44340470	13.5304989911172	-	.	gene_id "ENSRNOG00000058068"; transcript_id "ENSRNOG00000058068_tx_14"; exon_id "10_44340207_44340470_-"; exonnum "47"; txlen "23338";
10	sraer114_mid	exon	44340207	44340470	2.6479535978952	-	.	gene_id "ENSRNOG00000058068"; transcript_id "ENSRNOG00000058068_tx_140"; exon_id "10_44340207_44340470_-"; exonnum "46"; txlen "23188";
10	sraer114_mid	exon	44340207	44340470	2.6479535978952	-	.	gene_id "ENSRNOG00000058068"; transcript_id "ENSRNOG00000058068_tx_141"; exon_id "10_44340207_44340470_-"; exonnum "43"; txlen "21976";
10	sraer114_mid	exon	44340207	44340470	2.6479535978952	-	.	gene_id "ENSRNOG00000058068"; transcript_id "ENSRNOG00000058068_tx_142"; exon_id "10_44340207_44340470_-"; exonnum "43"; txlen "22246";
10	sraer114_mid	exon	44340207	44340470	2.56275823941305	-	.	gene_id "ENSRNOG00000058068"; transcript_id "ENSRNOG00000058068_tx_143"; exon_id "10_44340207_44340470_-"; exonnum "46"; txlen "22264";
10	sraer114_mid	exon	44340207	44340470	2.45359752664896	-	.	gene_id "ENSRNOG00000058068"; transcript_id "ENSRNOG00000058068_tx_144"; exon_id "10_44340207_44340470_-"; exonnum "30"; txlen "16937";
10	sraer114_mid	exon	44340207	44340470	2.45359752664896	-	.	gene_id "ENSRNOG00000058068"; transcript_id "ENSRNOG00000058068_tx_145"; exon_id "10_44340207_44340470_-"; exonnum "30"; txlen "17201";
10	sraer114_mid	exon	44340207	44340470	2.45359752664896	-	.	gene_id "ENSRNOG00000058068"; transcript_id "ENSRNOG00000058068_tx_146"; exon_id "10_44340207_44340470_-"; exonnum "30"; txlen "17729";
10	sraer114_mid	exon	44340207	44340470	2.45359752664896	-	.	gene_id "ENSRNOG00000058068"; transcript_id "ENSRNOG00000058068_tx_147"; exon_id "10_44340207_44340470_-"; exonnum "30"; txlen "17207";
10	sraer114_mid	exon	44340207	44340470	2.45359752664896	-	.	gene_id "ENSRNOG00000058068"; transcript_id "ENSRNOG00000058068_tx_148"; exon_id "10_44340207_44340470_-"; exonnum "30"; txlen "17735";
10	sraer114_mid	exon	44340207	44340470	2.45359752664896	-	.	gene_id "ENSRNOG00000058068"; transcript_id "ENSRNOG00000058068_tx_149"; exon_id "10_44340207_44340470_-"; exonnum "30"; txlen "17471";
10	sraer114_mid	exon	44340207	44340470	12.5134075856277	-	.	gene_id "ENSRNOG00000058068"; transcript_id "ENSRNOG00000058068_tx_15"; exon_id "10_44340207_44340470_-"; exonnum "47"; txlen "23074";
10	sraer114_mid	exon	44340207	44340470	2.45359752664896	-	.	gene_id "ENSRNOG00000058068"; transcript_id "ENSRNOG00000058068_tx_150"; exon_id "10_44340207_44340470_-"; exonnum "30"; txlen "17999";
10	sraer114_mid	exon	44340207	44340470	2.38519916808418	-	.	gene_id "ENSRNOG00000058068"; transcript_id "ENSRNOG00000058068_tx_152"; exon_id "10_44340207_44340470_-"; exonnum "47"; txlen "23614";
10	sraer114_mid	exon	44340207	44340470	2.2381481026602	-	.	gene_id "ENSRNOG00000058068"; transcript_id "ENSRNOG00000058068_tx_153"; exon_id "10_44340207_44340470_-"; exonnum "24"; txlen "7317";
10	sraer114_mid	exon	44340207	44340470	2.2381481026602	-	.	gene_id "ENSRNOG00000058068"; transcript_id "ENSRNOG00000058068_tx_154"; exon_id "10_44340207_44340470_-"; exonnum "24"; txlen "7581";
10	sraer114_mid	exon	44340207	44340470	2.23703092472237	-	.	gene_id "ENSRNOG00000058068"; transcript_id "ENSRNOG00000058068_tx_155"; exon_id "10_44340207_44340470_-"; exonnum "47"; txlen "22012";
10	sraer114_mid	exon	44340207	44340470	2.23703092472237	-	.	gene_id "ENSRNOG00000058068"; transcript_id "ENSRNOG00000058068_tx_156"; exon_id "10_44340207_44340470_-"; exonnum "47"; txlen "22552";
10	sraer114_mid	exon	44340207	44340470	2.23703092472237	-	.	gene_id "ENSRNOG00000058068"; transcript_id "ENSRNOG00000058068_tx_157"; exon_id "10_44340207_44340470_-"; exonnum "47"; txlen "23344";
10	sraer114_mid	exon	44340207	44340470	12.4439473058361	-	.	gene_id "ENSRNOG00000058068"; transcript_id "ENSRNOG00000058068_tx_16"; exon_id "10_44340207_44340470_-"; exonnum "47"; txlen "22804";
10	sraer114_mid	exon	44340207	44340470	2.04590734692748	-	.	gene_id "ENSRNOG00000058068"; transcript_id "ENSRNOG00000058068_tx_161"; exon_id "10_44340207_44340470_-"; exonnum "28"; txlen "17189";
10	sraer114_mid	exon	44340207	44340470	2.04590734692748	-	.	gene_id "ENSRNOG00000058068"; transcript_id "ENSRNOG00000058068_tx_162"; exon_id "10_44340207_44340470_-"; exonnum "30"; txlen "17477";
10	sraer114_mid	exon	44340207	44340470	2.02895334103929	-	.	gene_id "ENSRNOG00000058068"; transcript_id "ENSRNOG00000058068_tx_163"; exon_id "10_44340207_44340470_-"; exonnum "47"; txlen "22810";
10	sraer114_mid	exon	44340207	44340470	2.00571152120999	-	.	gene_id "ENSRNOG00000058068"; transcript_id "ENSRNOG00000058068_tx_164"; exon_id "10_44340207_44340470_-"; exonnum "46"; txlen "22378";
10	sraer114_mid	exon	44340207	44340470	1.97401937154462	-	.	gene_id "ENSRNOG00000058068"; transcript_id "ENSRNOG00000058068_tx_165"; exon_id "10_44340207_44340470_-"; exonnum "47"; txlen "23074";
10	sraer114_mid	exon	44340207	44340470	1.92923103331171	-	.	gene_id "ENSRNOG00000058068"; transcript_id "ENSRNOG00000058068_tx_168"; exon_id "10_44340207_44340470_-"; exonnum "47"; txlen "23350";
10	sraer114_mid	exon	44340207	44340470	1.92923103331171	-	.	gene_id "ENSRNOG00000058068"; transcript_id "ENSRNOG00000058068_tx_169"; exon_id "10_44340207_44340470_-"; exonnum "47"; txlen "23614";
10	sraer114_mid	exon	44340207	44340470	12.2305072971029	-	.	gene_id "ENSRNOG00000058068"; transcript_id "ENSRNOG00000058068_tx_17"; exon_id "10_44340207_44340470_-"; exonnum "47"; txlen "22810";
10	sraer114_mid	exon	44340207	44340470	1.85813764778308	-	.	gene_id "ENSRNOG00000058068"; transcript_id "ENSRNOG00000058068_tx_186"; exon_id "10_44340207_44340470_-"; exonnum "27"; txlen "15959";
10	sraer114_mid	exon	44340207	44340470	1.78753031476888	-	.	gene_id "ENSRNOG00000058068"; transcript_id "ENSRNOG00000058068_tx_188"; exon_id "10_44340207_44340470_-"; exonnum "47"; txlen "23614";
10	sraer114_mid	exon	44340207	44340470	1.77311519428311	-	.	gene_id "ENSRNOG00000058068"; transcript_id "ENSRNOG00000058068_tx_189"; exon_id "10_44340207_44340470_-"; exonnum "47"; txlen "22288";
10	sraer114_mid	exon	44340207	44340470	1.55281355818843	-	.	gene_id "ENSRNOG00000058068"; transcript_id "ENSRNOG00000058068_tx_197"; exon_id "10_44340207_44340470_-"; exonnum "46"; txlen "21586";
10	sraer114_mid	exon	44340207	44340470	1.50580316434811	-	.	gene_id "ENSRNOG00000058068"; transcript_id "ENSRNOG00000058068_tx_198"; exon_id "10_44340207_44340470_-"; exonnum "30"; txlen "17741";
10	sraer114_mid	exon	44340207	44340470	1.48016953884783	-	.	gene_id "ENSRNOG00000058068"; transcript_id "ENSRNOG00000058068_tx_199"; exon_id "10_44340207_44340470_-"; exonnum "47"; txlen "23350";
10	sraer114_mid	exon	44340207	44340470	10.8132539836928	-	.	gene_id "ENSRNOG00000058068"; transcript_id "ENSRNOG00000058068_tx_20"; exon_id "10_44340207_44340470_-"; exonnum "47"; txlen "22540";
10	sraer114_mid	exon	44340207	44340470	1.43151992104421	-	.	gene_id "ENSRNOG00000058068"; transcript_id "ENSRNOG00000058068_tx_200"; exon_id "10_44340207_44340470_-"; exonnum "47"; txlen "22276";
10	sraer114_mid	exon	44340207	44340470	1.36131369035851	-	.	gene_id "ENSRNOG00000058068"; transcript_id "ENSRNOG00000058068_tx_202"; exon_id "10_44340207_44340470_-"; exonnum "42"; txlen "12146";
10	sraer114_mid	exon	44340207	44340470	1.34008958812295	-	.	gene_id "ENSRNOG00000058068"; transcript_id "ENSRNOG00000058068_tx_204"; exon_id "10_44340207_44340470_-"; exonnum "46"; txlen "22528";
10	sraer114_mid	exon	44340207	44340470	1.34008958812295	-	.	gene_id "ENSRNOG00000058068"; transcript_id "ENSRNOG00000058068_tx_205"; exon_id "10_44340207_44340470_-"; exonnum "46"; txlen "22798";
10	sraer114_mid	exon	44340207	44340470	1.31526579566551	-	.	gene_id "ENSRNOG00000058068"; transcript_id "ENSRNOG00000058068_tx_206"; exon_id "10_44340207_44340470_-"; exonnum "46"; txlen "21472";
10	sraer114_mid	exon	44340207	44340470	1.30065286947779	-	.	gene_id "ENSRNOG00000058068"; transcript_id "ENSRNOG00000058068_tx_207"; exon_id "10_44340207_44340470_-"; exonnum "38"; txlen "21658";
10	sraer114_mid	exon	44340207	44340470	1.28295765093528	-	.	gene_id "ENSRNOG00000058068"; transcript_id "ENSRNOG00000058068_tx_208"; exon_id "10_44340207_44340470_-"; exonnum "46"; txlen "22264";
10	sraer114_mid	exon	44340207	44340470	1.280897347244	-	.	gene_id "ENSRNOG00000058068"; transcript_id "ENSRNOG00000058068_tx_209"; exon_id "10_44340207_44340470_-"; exonnum "45"; txlen "21988";
10	sraer114_mid	exon	44340207	44340470	1.21038673973486	-	.	gene_id "ENSRNOG00000058068"; transcript_id "ENSRNOG00000058068_tx_211"; exon_id "10_44340207_44340470_-"; exonnum "29"; txlen "17039";
10	sraer114_mid	exon	44340207	44340470	1.21038673973486	-	.	gene_id "ENSRNOG00000058068"; transcript_id "ENSRNOG00000058068_tx_212"; exon_id "10_44340207_44340470_-"; exonnum "29"; txlen "17045";
10	sraer114_mid	exon	44340207	44340470	1.21038673973486	-	.	gene_id "ENSRNOG00000058068"; transcript_id "ENSRNOG00000058068_tx_213"; exon_id "10_44340207_44340470_-"; exonnum "29"; txlen "17309";
10	sraer114_mid	exon	44340207	44340470	1.18681224724448	-	.	gene_id "ENSRNOG00000058068"; transcript_id "ENSRNOG00000058068_tx_214"; exon_id "10_44340207_44340470_-"; exonnum "47"; txlen "22540";
10	sraer114_mid	exon	44340207	44340470	1.17369791376957	-	.	gene_id "ENSRNOG00000058068"; transcript_id "ENSRNOG00000058068_tx_215"; exon_id "10_44340207_44340470_-"; exonnum "46"; txlen "22804";
10	sraer114_mid	exon	44340207	44340470	1.17195705278109	-	.	gene_id "ENSRNOG00000058068"; transcript_id "ENSRNOG00000058068_tx_217"; exon_id "10_44340207_44340470_-"; exonnum "46"; txlen "21472";
10	sraer114_mid	exon	44340207	44340470	1.16100609766591	-	.	gene_id "ENSRNOG00000058068"; transcript_id "ENSRNOG00000058068_tx_218"; exon_id "10_44340207_44340470_-"; exonnum "45"; txlen "12860";
10	sraer114_mid	exon	44340207	44340470	1.13980198591024	-	.	gene_id "ENSRNOG00000058068"; transcript_id "ENSRNOG00000058068_tx_219"; exon_id "10_44340207_44340470_-"; exonnum "46"; txlen "22918";
10	sraer114_mid	exon	44340207	44340470	1.13980198591024	-	.	gene_id "ENSRNOG00000058068"; transcript_id "ENSRNOG00000058068_tx_220"; exon_id "10_44340207_44340470_-"; exonnum "46"; txlen "22126";
10	sraer114_mid	exon	44340207	44340470	1.06794016388375	-	.	gene_id "ENSRNOG00000058068"; transcript_id "ENSRNOG00000058068_tx_221"; exon_id "10_44340207_44340470_-"; exonnum "28"; txlen "16655";
10	sraer114_mid	exon	44340207	44340470	1.06794016388375	-	.	gene_id "ENSRNOG00000058068"; transcript_id "ENSRNOG00000058068_tx_222"; exon_id "10_44340207_44340470_-"; exonnum "29"; txlen "17045";
10	sraer114_mid	exon	44340207	44340470	1.06307165250193	-	.	gene_id "ENSRNOG00000058068"; transcript_id "ENSRNOG00000058068_tx_223"; exon_id "10_44340207_44340470_-"; exonnum "47"; txlen "22546";
10	sraer114_mid	exon	44340207	44340470	1.05371418168134	-	.	gene_id "ENSRNOG00000058068"; transcript_id "ENSRNOG00000058068_tx_224"; exon_id "10_44340207_44340470_-"; exonnum "46"; txlen "22258";
10	sraer114_mid	exon	44340207	44340470	1.05371418168134	-	.	gene_id "ENSRNOG00000058068"; transcript_id "ENSRNOG00000058068_tx_225"; exon_id "10_44340207_44340470_-"; exonnum "46"; txlen "22522";
10	sraer114_mid	exon	44340207	44340470	1.05371418168134	-	.	gene_id "ENSRNOG00000058068"; transcript_id "ENSRNOG00000058068_tx_226"; exon_id "10_44340207_44340470_-"; exonnum "46"; txlen "22792";
10	sraer114_mid	exon	44340207	44340470	1.0105363638915	-	.	gene_id "ENSRNOG00000058068"; transcript_id "ENSRNOG00000058068_tx_227"; exon_id "10_44340207_44340470_-"; exonnum "47"; txlen "23068";
10	sraer114_mid	exon	44340207	44340470	1.0105363638915	-	.	gene_id "ENSRNOG00000058068"; transcript_id "ENSRNOG00000058068_tx_228"; exon_id "10_44340207_44340470_-"; exonnum "47"; txlen "23074";
10	sraer114_mid	exon	44340207	44340470	0.999705914303508	-	.	gene_id "ENSRNOG00000058068"; transcript_id "ENSRNOG00000058068_tx_229"; exon_id "10_44340207_44340470_-"; exonnum "44"; txlen "21826";
10	sraer114_mid	exon	44340207	44340470	8.68967660011316	-	.	gene_id "ENSRNOG00000058068"; transcript_id "ENSRNOG00000058068_tx_23"; exon_id "10_44340207_44340470_-"; exonnum "47"; txlen "22540";
10	sraer114_mid	exon	44340207	44340470	0.927276109029642	-	.	gene_id "ENSRNOG00000058068"; transcript_id "ENSRNOG00000058068_tx_233"; exon_id "10_44340207_44340470_-"; exonnum "45"; txlen "22528";
10	sraer114_mid	exon	44340207	44340470	0.926247854675761	-	.	gene_id "ENSRNOG00000058068"; transcript_id "ENSRNOG00000058068_tx_234"; exon_id "10_44340207_44340470_-"; exonnum "45"; txlen "12974";
10	sraer114_mid	exon	44340207	44340470	0.926247854675761	-	.	gene_id "ENSRNOG00000058068"; transcript_id "ENSRNOG00000058068_tx_235"; exon_id "10_44340207_44340470_-"; exonnum "44"; txlen "12434";
10	sraer114_mid	exon	44340207	44340470	0.926247854675761	-	.	gene_id "ENSRNOG00000058068"; transcript_id "ENSRNOG00000058068_tx_236"; exon_id "10_44340207_44340470_-"; exonnum "45"; txlen "12974";
10	sraer114_mid	exon	44340207	44340470	0.905007829820687	-	.	gene_id "ENSRNOG00000058068"; transcript_id "ENSRNOG00000058068_tx_237"; exon_id "10_44340207_44340470_-"; exonnum "46"; txlen "22534";
10	sraer114_mid	exon	44340207	44340470	0.892606448193711	-	.	gene_id "ENSRNOG00000058068"; transcript_id "ENSRNOG00000058068_tx_238"; exon_id "10_44340207_44340470_-"; exonnum "47"; txlen "22810";
10	sraer114_mid	exon	44340207	44340470	0.883322959536985	-	.	gene_id "ENSRNOG00000058068"; transcript_id "ENSRNOG00000058068_tx_239"; exon_id "10_44340207_44340470_-"; exonnum "46"; txlen "23068";
10	sraer114_mid	exon	44340207	44340470	8.68967660011316	-	.	gene_id "ENSRNOG00000058068"; transcript_id "ENSRNOG00000058068_tx_24"; exon_id "10_44340207_44340470_-"; exonnum "47"; txlen "22546";
10	sraer114_mid	exon	44340207	44340470	0.870393026964618	-	.	gene_id "ENSRNOG00000058068"; transcript_id "ENSRNOG00000058068_tx_240"; exon_id "10_44340207_44340470_-"; exonnum "46"; txlen "21994";
10	sraer114_mid	exon	44340207	44340470	0.870393026964618	-	.	gene_id "ENSRNOG00000058068"; transcript_id "ENSRNOG00000058068_tx_241"; exon_id "10_44340207_44340470_-"; exonnum "46"; txlen "22258";
10	sraer114_mid	exon	44340207	44340470	0.84137656722606	-	.	gene_id "ENSRNOG00000058068"; transcript_id "ENSRNOG00000058068_tx_242"; exon_id "10_44340207_44340470_-"; exonnum "45"; txlen "21196";
10	sraer114_mid	exon	44340207	44340470	0.840071159583277	-	.	gene_id "ENSRNOG00000058068"; transcript_id "ENSRNOG00000058068_tx_243"; exon_id "10_44340207_44340470_-"; exonnum "47"; txlen "23338";
10	sraer114_mid	exon	44340207	44340470	0.832907027464587	-	.	gene_id "ENSRNOG00000058068"; transcript_id "ENSRNOG00000058068_tx_247"; exon_id "10_44340207_44340470_-"; exonnum "45"; txlen "21310";
10	sraer114_mid	exon	44340207	44340470	0.832907027464587	-	.	gene_id "ENSRNOG00000058068"; transcript_id "ENSRNOG00000058068_tx_248"; exon_id "10_44340207_44340470_-"; exonnum "45"; txlen "22102";
10	sraer114_mid	exon	44340207	44340470	8.65928720068124	-	.	gene_id "ENSRNOG00000058068"; transcript_id "ENSRNOG00000058068_tx_25"; exon_id "10_44340207_44340470_-"; exonnum "47"; txlen "22810";
10	sraer114_mid	exon	44340207	44340470	0.787228106749304	-	.	gene_id "ENSRNOG00000058068"; transcript_id "ENSRNOG00000058068_tx_251"; exon_id "10_44340207_44340470_-"; exonnum "45"; txlen "21736";
10	sraer114_mid	exon	44340207	44340470	0.768620145666638	-	.	gene_id "ENSRNOG00000058068"; transcript_id "ENSRNOG00000058068_tx_252"; exon_id "10_44340207_44340470_-"; exonnum "46"; txlen "23050";
10	sraer114_mid	exon	44340207	44340470	0.768538523809184	-	.	gene_id "ENSRNOG00000058068"; transcript_id "ENSRNOG00000058068_tx_253"; exon_id "10_44340207_44340470_-"; exonnum "46"; txlen "22264";
10	sraer114_mid	exon	44340207	44340470	0.768538523809184	-	.	gene_id "ENSRNOG00000058068"; transcript_id "ENSRNOG00000058068_tx_254"; exon_id "10_44340207_44340470_-"; exonnum "46"; txlen "22528";
10	sraer114_mid	exon	44340207	44340470	8.65928720068124	-	.	gene_id "ENSRNOG00000058068"; transcript_id "ENSRNOG00000058068_tx_26"; exon_id "10_44340207_44340470_-"; exonnum "47"; txlen "22276";
10	sraer114_mid	exon	44340207	44340470	0.719906530723846	-	.	gene_id "ENSRNOG00000058068"; transcript_id "ENSRNOG00000058068_tx_261"; exon_id "10_44340207_44340470_-"; exonnum "44"; txlen "21034";
10	sraer114_mid	exon	44340207	44340470	0.719906530723846	-	.	gene_id "ENSRNOG00000058068"; transcript_id "ENSRNOG00000058068_tx_262"; exon_id "10_44340207_44340470_-"; exonnum "44"; txlen "22366";
10	sraer114_mid	exon	44340207	44340470	0.719906530723846	-	.	gene_id "ENSRNOG00000058068"; transcript_id "ENSRNOG00000058068_tx_263"; exon_id "10_44340207_44340470_-"; exonnum "44"; txlen "21574";
10	sraer114_mid	exon	44340207	44340470	8.65928720068124	-	.	gene_id "ENSRNOG00000058068"; transcript_id "ENSRNOG00000058068_tx_27"; exon_id "10_44340207_44340470_-"; exonnum "47"; txlen "22282";
10	sraer114_mid	exon	44340207	44340470	8.65928720068124	-	.	gene_id "ENSRNOG00000058068"; transcript_id "ENSRNOG00000058068_tx_28"; exon_id "10_44340207_44340470_-"; exonnum "47"; txlen "22546";
10	sraer114_mid	exon	44340207	44340470	8.33665276202656	-	.	gene_id "ENSRNOG00000058068"; transcript_id "ENSRNOG00000058068_tx_29"; exon_id "10_44340207_44340470_-"; exonnum "47"; txlen "23068";
10	sraer114_mid	exon	44340207	44340470	26.0496969974132	-	.	gene_id "ENSRNOG00000058068"; transcript_id "ENSRNOG00000058068_tx_3"; exon_id "10_44340207_44340470_-"; exonnum "47"; txlen "23338";
10	sraer114_mid	exon	44340207	44340470	8.07776276946048	-	.	gene_id "ENSRNOG00000058068"; transcript_id "ENSRNOG00000058068_tx_31"; exon_id "10_44340207_44340470_-"; exonnum "47"; txlen "23338";
10	sraer114_mid	exon	44340207	44340470	7.92562940869736	-	.	gene_id "ENSRNOG00000058068"; transcript_id "ENSRNOG00000058068_tx_32"; exon_id "10_44340207_44340470_-"; exonnum "47"; txlen "24142";
10	sraer114_mid	exon	44340207	44340470	7.86043261945294	-	.	gene_id "ENSRNOG00000058068"; transcript_id "ENSRNOG00000058068_tx_33"; exon_id "10_44340207_44340470_-"; exonnum "47"; txlen "23074";
10	sraer114_mid	exon	44340207	44340470	7.3953221723527	-	.	gene_id "ENSRNOG00000058068"; transcript_id "ENSRNOG00000058068_tx_34"; exon_id "10_44340207_44340470_-"; exonnum "47"; txlen "23080";
10	sraer114_mid	exon	44340207	44340470	6.53888005667587	-	.	gene_id "ENSRNOG00000058068"; transcript_id "ENSRNOG00000058068_tx_37"; exon_id "10_44340207_44340470_-"; exonnum "47"; txlen "22540";
10	sraer114_mid	exon	44340207	44340470	6.48538429932975	-	.	gene_id "ENSRNOG00000058068"; transcript_id "ENSRNOG00000058068_tx_38"; exon_id "10_44340207_44340470_-"; exonnum "47"; txlen "23344";
10	sraer114_mid	exon	44340207	44340470	6.32503576072679	-	.	gene_id "ENSRNOG00000058068"; transcript_id "ENSRNOG00000058068_tx_39"; exon_id "10_44340207_44340470_-"; exonnum "47"; txlen "23350";
10	sraer114_mid	exon	44340207	44340470	24.2814548119481	-	.	gene_id "ENSRNOG00000058068"; transcript_id "ENSRNOG00000058068_tx_4"; exon_id "10_44340207_44340470_-"; exonnum "47"; txlen "22810";
10	sraer114_mid	exon	44340207	44340470	6.19235583196121	-	.	gene_id "ENSRNOG00000058068"; transcript_id "ENSRNOG00000058068_tx_40"; exon_id "10_44340207_44340470_-"; exonnum "47"; txlen "23068";
10	sraer114_mid	exon	44340207	44340470	5.90810707688968	-	.	gene_id "ENSRNOG00000058068"; transcript_id "ENSRNOG00000058068_tx_42"; exon_id "10_44340207_44340470_-"; exonnum "47"; txlen "22804";
10	sraer114_mid	exon	44340207	44340470	5.80739235010098	-	.	gene_id "ENSRNOG00000058068"; transcript_id "ENSRNOG00000058068_tx_43"; exon_id "10_44340207_44340470_-"; exonnum "47"; txlen "22804";
10	sraer114_mid	exon	44340207	44340470	5.69628221564946	-	.	gene_id "ENSRNOG00000058068"; transcript_id "ENSRNOG00000058068_tx_44"; exon_id "10_44340207_44340470_-"; exonnum "28"; txlen "16913";
10	sraer114_mid	exon	44340207	44340470	5.6829064552631	-	.	gene_id "ENSRNOG00000058068"; transcript_id "ENSRNOG00000058068_tx_45"; exon_id "10_44340207_44340470_-"; exonnum "47"; txlen "22276";
10	sraer114_mid	exon	44340207	44340470	5.65251705583118	-	.	gene_id "ENSRNOG00000058068"; transcript_id "ENSRNOG00000058068_tx_46"; exon_id "10_44340207_44340470_-"; exonnum "47"; txlen "22012";
10	sraer114_mid	exon	44340207	44340470	5.32475804905823	-	.	gene_id "ENSRNOG00000058068"; transcript_id "ENSRNOG00000058068_tx_48"; exon_id "10_44340207_44340470_-"; exonnum "47"; txlen "22804";
10	sraer114_mid	exon	44340207	44340470	4.99405973807099	-	.	gene_id "ENSRNOG00000058068"; transcript_id "ENSRNOG00000058068_tx_51"; exon_id "10_44340207_44340470_-"; exonnum "46"; txlen "22642";
10	sraer114_mid	exon	44340207	44340470	4.80356839687955	-	.	gene_id "ENSRNOG00000058068"; transcript_id "ENSRNOG00000058068_tx_54"; exon_id "10_44340207_44340470_-"; exonnum "46"; txlen "22912";
10	sraer114_mid	exon	44340207	44340470	4.56178510118563	-	.	gene_id "ENSRNOG00000058068"; transcript_id "ENSRNOG00000058068_tx_55"; exon_id "10_44340207_44340470_-"; exonnum "46"; txlen "22648";
10	sraer114_mid	exon	44340207	44340470	4.42420749570029	-	.	gene_id "ENSRNOG00000058068"; transcript_id "ENSRNOG00000058068_tx_56"; exon_id "10_44340207_44340470_-"; exonnum "46"; txlen "22378";
10	sraer114_mid	exon	44340207	44340470	23.2788151590664	-	.	gene_id "ENSRNOG00000058068"; transcript_id "ENSRNOG00000058068_tx_6"; exon_id "10_44340207_44340470_-"; exonnum "47"; txlen "22804";
10	sraer114_mid	exon	44340207	44340470	4.2091707558202	-	.	gene_id "ENSRNOG00000058068"; transcript_id "ENSRNOG00000058068_tx_61"; exon_id "10_44340207_44340470_-"; exonnum "28"; txlen "16121";
10	sraer114_mid	exon	44340207	44340470	4.14877352890743	-	.	gene_id "ENSRNOG00000058068"; transcript_id "ENSRNOG00000058068_tx_62"; exon_id "10_44340207_44340470_-"; exonnum "46"; txlen "22912";
10	sraer114_mid	exon	44340207	44340470	4.14877352890743	-	.	gene_id "ENSRNOG00000058068"; transcript_id "ENSRNOG00000058068_tx_63"; exon_id "10_44340207_44340470_-"; exonnum "46"; txlen "22906";
10	sraer114_mid	exon	44340207	44340470	4.14877352890743	-	.	gene_id "ENSRNOG00000058068"; transcript_id "ENSRNOG00000058068_tx_64"; exon_id "10_44340207_44340470_-"; exonnum "46"; txlen "23176";
10	sraer114_mid	exon	44340207	44340470	4.14877352890743	-	.	gene_id "ENSRNOG00000058068"; transcript_id "ENSRNOG00000058068_tx_65"; exon_id "10_44340207_44340470_-"; exonnum "46"; txlen "23170";
10	sraer114_mid	exon	44340207	44340470	3.99889517694784	-	.	gene_id "ENSRNOG00000058068"; transcript_id "ENSRNOG00000058068_tx_67"; exon_id "10_44340207_44340470_-"; exonnum "47"; txlen "21748";
10	sraer114_mid	exon	44340207	44340470	22.4507774883115	-	.	gene_id "ENSRNOG00000058068"; transcript_id "ENSRNOG00000058068_tx_7"; exon_id "10_44340207_44340470_-"; exonnum "47"; txlen "22540";
10	sraer114_mid	exon	44340207	44340470	3.62235793613099	-	.	gene_id "ENSRNOG00000058068"; transcript_id "ENSRNOG00000058068_tx_72"; exon_id "10_44340207_44340470_-"; exonnum "45"; txlen "22780";
10	sraer114_mid	exon	44340207	44340470	3.62235793613099	-	.	gene_id "ENSRNOG00000058068"; transcript_id "ENSRNOG00000058068_tx_73"; exon_id "10_44340207_44340470_-"; exonnum "45"; txlen "22786";
10	sraer114_mid	exon	44340207	44340470	3.62235793613099	-	.	gene_id "ENSRNOG00000058068"; transcript_id "ENSRNOG00000058068_tx_74"; exon_id "10_44340207_44340470_-"; exonnum "45"; txlen "21988";
10	sraer114_mid	exon	44340207	44340470	3.62235793613099	-	.	gene_id "ENSRNOG00000058068"; transcript_id "ENSRNOG00000058068_tx_75"; exon_id "10_44340207_44340470_-"; exonnum "45"; txlen "23050";
10	sraer114_mid	exon	44340207	44340470	3.62235793613099	-	.	gene_id "ENSRNOG00000058068"; transcript_id "ENSRNOG00000058068_tx_76"; exon_id "10_44340207_44340470_-"; exonnum "45"; txlen "22516";
10	sraer114_mid	exon	44340207	44340470	3.62235793613099	-	.	gene_id "ENSRNOG00000058068"; transcript_id "ENSRNOG00000058068_tx_77"; exon_id "10_44340207_44340470_-"; exonnum "45"; txlen "22252";
10	sraer114_mid	exon	44340207	44340470	3.62235793613099	-	.	gene_id "ENSRNOG00000058068"; transcript_id "ENSRNOG00000058068_tx_78"; exon_id "10_44340207_44340470_-"; exonnum "45"; txlen "22786";
10	sraer114_mid	exon	44340207	44340470	3.62235793613099	-	.	gene_id "ENSRNOG00000058068"; transcript_id "ENSRNOG00000058068_tx_79"; exon_id "10_44340207_44340470_-"; exonnum "45"; txlen "22522";
10	sraer114_mid	exon	44340207	44340470	20.531525796696	-	.	gene_id "ENSRNOG00000058068"; transcript_id "ENSRNOG00000058068_tx_8"; exon_id "10_44340207_44340470_-"; exonnum "47"; txlen "23332";
10	sraer114_mid	exon	44340207	44340470	3.56806904130322	-	.	gene_id "ENSRNOG00000058068"; transcript_id "ENSRNOG00000058068_tx_80"; exon_id "10_44340207_44340470_-"; exonnum "45"; txlen "22252";
10	sraer114_mid	exon	44340207	44340470	3.56806904130322	-	.	gene_id "ENSRNOG00000058068"; transcript_id "ENSRNOG00000058068_tx_81"; exon_id "10_44340207_44340470_-"; exonnum "45"; txlen "22258";
10	sraer114_mid	exon	44340207	44340470	3.56806904130322	-	.	gene_id "ENSRNOG00000058068"; transcript_id "ENSRNOG00000058068_tx_82"; exon_id "10_44340207_44340470_-"; exonnum "45"; txlen "22258";
10	sraer114_mid	exon	44340207	44340470	3.56806904130322	-	.	gene_id "ENSRNOG00000058068"; transcript_id "ENSRNOG00000058068_tx_83"; exon_id "10_44340207_44340470_-"; exonnum "45"; txlen "22522";
10	sraer114_mid	exon	44340207	44340470	3.56806904130322	-	.	gene_id "ENSRNOG00000058068"; transcript_id "ENSRNOG00000058068_tx_84"; exon_id "10_44340207_44340470_-"; exonnum "45"; txlen "21988";
10	sraer114_mid	exon	44340207	44340470	3.56806904130322	-	.	gene_id "ENSRNOG00000058068"; transcript_id "ENSRNOG00000058068_tx_85"; exon_id "10_44340207_44340470_-"; exonnum "45"; txlen "21994";
10	sraer114_mid	exon	44340207	44340470	3.56806904130322	-	.	gene_id "ENSRNOG00000058068"; transcript_id "ENSRNOG00000058068_tx_86"; exon_id "10_44340207_44340470_-"; exonnum "45"; txlen "21724";
10	sraer114_mid	exon	44340207	44340470	3.56806904130322	-	.	gene_id "ENSRNOG00000058068"; transcript_id "ENSRNOG00000058068_tx_87"; exon_id "10_44340207_44340470_-"; exonnum "45"; txlen "22258";
10	sraer114_mid	exon	44340207	44340470	3.56806904130322	-	.	gene_id "ENSRNOG00000058068"; transcript_id "ENSRNOG00000058068_tx_88"; exon_id "10_44340207_44340470_-"; exonnum "45"; txlen "21730";
10	sraer114_mid	exon	44340207	44340470	3.56806904130322	-	.	gene_id "ENSRNOG00000058068"; transcript_id "ENSRNOG00000058068_tx_89"; exon_id "10_44340207_44340470_-"; exonnum "45"; txlen "21994";
10	sraer114_mid	exon	44340207	44340470	20.178307216127	-	.	gene_id "ENSRNOG00000058068"; transcript_id "ENSRNOG00000058068_tx_9"; exon_id "10_44340207_44340470_-"; exonnum "47"; txlen "23074";
10	sraer114_mid	exon	44340207	44340470	3.43848473397236	-	.	gene_id "ENSRNOG00000058068"; transcript_id "ENSRNOG00000058068_tx_90"; exon_id "10_44340207_44340470_-"; exonnum "47"; txlen "23080";
10	sraer114_mid	exon	44340207	44340470	3.35017656700707	-	.	gene_id "ENSRNOG00000058068"; transcript_id "ENSRNOG00000058068_tx_92"; exon_id "10_44340207_44340470_-"; exonnum "47"; txlen "23614";
10	sraer114_mid	exon	44340207	44340470	3.35017656700707	-	.	gene_id "ENSRNOG00000058068"; transcript_id "ENSRNOG00000058068_tx_93"; exon_id "10_44340207_44340470_-"; exonnum "47"; txlen "23872";
10	sraer114_mid	exon	44340207	44340470	3.23843432128378	-	.	gene_id "ENSRNOG00000058068"; transcript_id "ENSRNOG00000058068_tx_96"; exon_id "10_44340207_44340470_-"; exonnum "42"; txlen "21808";
10	sraer114_mid	exon	44340207	44340470	3.23843432128378	-	.	gene_id "ENSRNOG00000058068"; transcript_id "ENSRNOG00000058068_tx_97"; exon_id "10_44340207_44340470_-"; exonnum "43"; txlen "21436";
10	sraer114_mid	exon	44340207	44340470	3.23843432128378	-	.	gene_id "ENSRNOG00000058068"; transcript_id "ENSRNOG00000058068_tx_98"; exon_id "10_44340207_44340470_-"; exonnum "43"; txlen "21970";
10	sraer114_mid	exon	44340207	44340470	3.23843432128378	-	.	gene_id "ENSRNOG00000058068"; transcript_id "ENSRNOG00000058068_tx_99"; exon_id "10_44340207_44340470_-"; exonnum "42"; txlen "21544";
10	sraer114_mid	exon	44340987	44341250	18.8715977440041	-	.	gene_id "ENSRNOG00000058068"; transcript_id "ENSRNOG00000058068_tx_10"; exon_id "10_44340987_44341250_-"; exonnum "46"; txlen "23602";
10	sraer114_mid	exon	44340987	44341250	3.23843432128378	-	.	gene_id "ENSRNOG00000058068"; transcript_id "ENSRNOG00000058068_tx_100"; exon_id "10_44340987_44341250_-"; exonnum "42"; txlen "21964";
10	sraer114_mid	exon	44340987	44341250	3.23843432128378	-	.	gene_id "ENSRNOG00000058068"; transcript_id "ENSRNOG00000058068_tx_101"; exon_id "10_44340987_44341250_-"; exonnum "41"; txlen "21538";
10	sraer114_mid	exon	44340987	44341250	3.23843432128378	-	.	gene_id "ENSRNOG00000058068"; transcript_id "ENSRNOG00000058068_tx_102"; exon_id "10_44340987_44341250_-"; exonnum "42"; txlen "21706";
10	sraer114_mid	exon	44340987	44341250	3.23843432128378	-	.	gene_id "ENSRNOG00000058068"; transcript_id "ENSRNOG00000058068_tx_103"; exon_id "10_44340987_44341250_-"; exonnum "42"; txlen "22234";
10	sraer114_mid	exon	44340987	44341250	3.23843432128378	-	.	gene_id "ENSRNOG00000058068"; transcript_id "ENSRNOG00000058068_tx_104"; exon_id "10_44340987_44341250_-"; exonnum "42"; txlen "21700";
10	sraer114_mid	exon	44340987	44341250	3.23843432128378	-	.	gene_id "ENSRNOG00000058068"; transcript_id "ENSRNOG00000058068_tx_105"; exon_id "10_44340987_44341250_-"; exonnum "42"; txlen "22228";
10	sraer114_mid	exon	44340987	44341250	3.23843432128378	-	.	gene_id "ENSRNOG00000058068"; transcript_id "ENSRNOG00000058068_tx_106"; exon_id "10_44340987_44341250_-"; exonnum "42"; txlen "22234";
10	sraer114_mid	exon	44340987	44341250	3.23843432128378	-	.	gene_id "ENSRNOG00000058068"; transcript_id "ENSRNOG00000058068_tx_107"; exon_id "10_44340987_44341250_-"; exonnum "42"; txlen "21970";
10	sraer114_mid	exon	44340987	44341250	3.23641939775271	-	.	gene_id "ENSRNOG00000058068"; transcript_id "ENSRNOG00000058068_tx_108"; exon_id "10_44340987_44341250_-"; exonnum "27"; txlen "15329";
10	sraer114_mid	exon	44340987	44341250	3.21654144704139	-	.	gene_id "ENSRNOG00000058068"; transcript_id "ENSRNOG00000058068_tx_109"; exon_id "10_44340987_44341250_-"; exonnum "46"; txlen "23608";
10	sraer114_mid	exon	44340987	44341250	17.8342046400072	-	.	gene_id "ENSRNOG00000058068"; transcript_id "ENSRNOG00000058068_tx_11"; exon_id "10_44340987_44341250_-"; exonnum "46"; txlen "23074";
10	sraer114_mid	exon	44340987	44341250	3.1647018043295	-	.	gene_id "ENSRNOG00000058068"; transcript_id "ENSRNOG00000058068_tx_110"; exon_id "10_44340987_44341250_-"; exonnum "27"; txlen "15857";
10	sraer114_mid	exon	44340987	44341250	3.1490543294008	-	.	gene_id "ENSRNOG00000058068"; transcript_id "ENSRNOG00000058068_tx_111"; exon_id "10_44340987_44341250_-"; exonnum "27"; txlen "16121";
10	sraer114_mid	exon	44340987	44341250	3.14331104791903	-	.	gene_id "ENSRNOG00000058068"; transcript_id "ENSRNOG00000058068_tx_115"; exon_id "10_44340987_44341250_-"; exonnum "45"; txlen "22390";
10	sraer114_mid	exon	44340987	44341250	3.13239366005836	-	.	gene_id "ENSRNOG00000058068"; transcript_id "ENSRNOG00000058068_tx_116"; exon_id "10_44340987_44341250_-"; exonnum "46"; txlen "23878";
10	sraer114_mid	exon	44340987	44341250	3.06852438751794	-	.	gene_id "ENSRNOG00000058068"; transcript_id "ENSRNOG00000058068_tx_117"; exon_id "10_44340987_44341250_-"; exonnum "28"; txlen "16511";
10	sraer114_mid	exon	44340987	44341250	3.06852438751794	-	.	gene_id "ENSRNOG00000058068"; transcript_id "ENSRNOG00000058068_tx_118"; exon_id "10_44340987_44341250_-"; exonnum "28"; txlen "16775";
10	sraer114_mid	exon	44340987	44341250	2.95702317171954	-	.	gene_id "ENSRNOG00000058068"; transcript_id "ENSRNOG00000058068_tx_119"; exon_id "10_44340987_44341250_-"; exonnum "45"; txlen "23056";
10	sraer114_mid	exon	44340987	44341250	16.1867477702466	-	.	gene_id "ENSRNOG00000058068"; transcript_id "ENSRNOG00000058068_tx_12"; exon_id "10_44340987_44341250_-"; exonnum "46"; txlen "23068";
10	sraer114_mid	exon	44340987	44341250	2.95702317171954	-	.	gene_id "ENSRNOG00000058068"; transcript_id "ENSRNOG00000058068_tx_120"; exon_id "10_44340987_44341250_-"; exonnum "45"; txlen "22528";
10	sraer114_mid	exon	44340987	44341250	2.91455325967198	-	.	gene_id "ENSRNOG00000058068"; transcript_id "ENSRNOG00000058068_tx_121"; exon_id "10_44340987_44341250_-"; exonnum "46"; txlen "23344";
10	sraer114_mid	exon	44340987	44341250	2.868001122287	-	.	gene_id "ENSRNOG00000058068"; transcript_id "ENSRNOG00000058068_tx_122"; exon_id "10_44340987_44341250_-"; exonnum "27"; txlen "17441";
10	sraer114_mid	exon	44340987	44341250	2.868001122287	-	.	gene_id "ENSRNOG00000058068"; transcript_id "ENSRNOG00000058068_tx_123"; exon_id "10_44340987_44341250_-"; exonnum "27"; txlen "16649";
10	sraer114_mid	exon	44340987	44341250	2.868001122287	-	.	gene_id "ENSRNOG00000058068"; transcript_id "ENSRNOG00000058068_tx_124"; exon_id "10_44340987_44341250_-"; exonnum "27"; txlen "16655";
10	sraer114_mid	exon	44340987	44341250	2.868001122287	-	.	gene_id "ENSRNOG00000058068"; transcript_id "ENSRNOG00000058068_tx_125"; exon_id "10_44340987_44341250_-"; exonnum "27"; txlen "17183";
10	sraer114_mid	exon	44340987	44341250	2.868001122287	-	.	gene_id "ENSRNOG00000058068"; transcript_id "ENSRNOG00000058068_tx_126"; exon_id "10_44340987_44341250_-"; exonnum "27"; txlen "16919";
10	sraer114_mid	exon	44340987	44341250	2.84602257356535	-	.	gene_id "ENSRNOG00000058068"; transcript_id "ENSRNOG00000058068_tx_127"; exon_id "10_44340987_44341250_-"; exonnum "45"; txlen "22264";
10	sraer114_mid	exon	44340987	44341250	2.84018441297196	-	.	gene_id "ENSRNOG00000058068"; transcript_id "ENSRNOG00000058068_tx_128"; exon_id "10_44340987_44341250_-"; exonnum "46"; txlen "23878";
10	sraer114_mid	exon	44340987	44341250	2.82828109336246	-	.	gene_id "ENSRNOG00000058068"; transcript_id "ENSRNOG00000058068_tx_129"; exon_id "10_44340987_44341250_-"; exonnum "27"; txlen "16385";
10	sraer114_mid	exon	44340987	44341250	2.6479535978952	-	.	gene_id "ENSRNOG00000058068"; transcript_id "ENSRNOG00000058068_tx_139"; exon_id "10_44340987_44341250_-"; exonnum "45"; txlen "22918";
10	sraer114_mid	exon	44340987	44341250	13.5304989911172	-	.	gene_id "ENSRNOG00000058068"; transcript_id "ENSRNOG00000058068_tx_14"; exon_id "10_44340987_44341250_-"; exonnum "46"; txlen "23338";
10	sraer114_mid	exon	44340987	44341250	2.6479535978952	-	.	gene_id "ENSRNOG00000058068"; transcript_id "ENSRNOG00000058068_tx_140"; exon_id "10_44340987_44341250_-"; exonnum "45"; txlen "23188";
10	sraer114_mid	exon	44340987	44341250	2.6479535978952	-	.	gene_id "ENSRNOG00000058068"; transcript_id "ENSRNOG00000058068_tx_141"; exon_id "10_44340987_44341250_-"; exonnum "42"; txlen "21976";
10	sraer114_mid	exon	44340987	44341250	2.6479535978952	-	.	gene_id "ENSRNOG00000058068"; transcript_id "ENSRNOG00000058068_tx_142"; exon_id "10_44340987_44341250_-"; exonnum "42"; txlen "22246";
10	sraer114_mid	exon	44340987	44341250	2.56275823941305	-	.	gene_id "ENSRNOG00000058068"; transcript_id "ENSRNOG00000058068_tx_143"; exon_id "10_44340987_44341250_-"; exonnum "45"; txlen "22264";
10	sraer114_mid	exon	44340987	44341250	2.45359752664896	-	.	gene_id "ENSRNOG00000058068"; transcript_id "ENSRNOG00000058068_tx_144"; exon_id "10_44340987_44341250_-"; exonnum "29"; txlen "16937";
10	sraer114_mid	exon	44340987	44341250	2.45359752664896	-	.	gene_id "ENSRNOG00000058068"; transcript_id "ENSRNOG00000058068_tx_145"; exon_id "10_44340987_44341250_-"; exonnum "29"; txlen "17201";
10	sraer114_mid	exon	44340987	44341250	2.45359752664896	-	.	gene_id "ENSRNOG00000058068"; transcript_id "ENSRNOG00000058068_tx_146"; exon_id "10_44340987_44341250_-"; exonnum "29"; txlen "17729";
10	sraer114_mid	exon	44340987	44341250	2.45359752664896	-	.	gene_id "ENSRNOG00000058068"; transcript_id "ENSRNOG00000058068_tx_147"; exon_id "10_44340987_44341250_-"; exonnum "29"; txlen "17207";
10	sraer114_mid	exon	44340987	44341250	2.45359752664896	-	.	gene_id "ENSRNOG00000058068"; transcript_id "ENSRNOG00000058068_tx_148"; exon_id "10_44340987_44341250_-"; exonnum "29"; txlen "17735";
10	sraer114_mid	exon	44340987	44341250	2.45359752664896	-	.	gene_id "ENSRNOG00000058068"; transcript_id "ENSRNOG00000058068_tx_149"; exon_id "10_44340987_44341250_-"; exonnum "29"; txlen "17471";
10	sraer114_mid	exon	44340987	44341250	12.5134075856277	-	.	gene_id "ENSRNOG00000058068"; transcript_id "ENSRNOG00000058068_tx_15"; exon_id "10_44340987_44341250_-"; exonnum "46"; txlen "23074";
10	sraer114_mid	exon	44340987	44341250	2.45359752664896	-	.	gene_id "ENSRNOG00000058068"; transcript_id "ENSRNOG00000058068_tx_150"; exon_id "10_44340987_44341250_-"; exonnum "29"; txlen "17999";
10	sraer114_mid	exon	44340987	44341250	2.39984626710459	-	.	gene_id "ENSRNOG00000058068"; transcript_id "ENSRNOG00000058068_tx_151"; exon_id "10_44340987_44341250_-"; exonnum "45"; txlen "17996";
10	sraer114_mid	exon	44340987	44341250	2.38519916808418	-	.	gene_id "ENSRNOG00000058068"; transcript_id "ENSRNOG00000058068_tx_152"; exon_id "10_44340987_44341250_-"; exonnum "46"; txlen "23614";
10	sraer114_mid	exon	44340987	44341250	2.2381481026602	-	.	gene_id "ENSRNOG00000058068"; transcript_id "ENSRNOG00000058068_tx_153"; exon_id "10_44340987_44341250_-"; exonnum "23"; txlen "7317";
10	sraer114_mid	exon	44340987	44341250	2.2381481026602	-	.	gene_id "ENSRNOG00000058068"; transcript_id "ENSRNOG00000058068_tx_154"; exon_id "10_44340987_44341250_-"; exonnum "23"; txlen "7581";
10	sraer114_mid	exon	44340987	44341250	2.23703092472237	-	.	gene_id "ENSRNOG00000058068"; transcript_id "ENSRNOG00000058068_tx_155"; exon_id "10_44340987_44341250_-"; exonnum "46"; txlen "22012";
10	sraer114_mid	exon	44340987	44341250	2.23703092472237	-	.	gene_id "ENSRNOG00000058068"; transcript_id "ENSRNOG00000058068_tx_156"; exon_id "10_44340987_44341250_-"; exonnum "46"; txlen "22552";
10	sraer114_mid	exon	44340987	44341250	2.23703092472237	-	.	gene_id "ENSRNOG00000058068"; transcript_id "ENSRNOG00000058068_tx_157"; exon_id "10_44340987_44341250_-"; exonnum "46"; txlen "23344";
10	sraer114_mid	exon	44340987	44341250	12.4439473058361	-	.	gene_id "ENSRNOG00000058068"; transcript_id "ENSRNOG00000058068_tx_16"; exon_id "10_44340987_44341250_-"; exonnum "46"; txlen "22804";
10	sraer114_mid	exon	44340987	44341250	2.04590734692748	-	.	gene_id "ENSRNOG00000058068"; transcript_id "ENSRNOG00000058068_tx_161"; exon_id "10_44340987_44341250_-"; exonnum "27"; txlen "17189";
10	sraer114_mid	exon	44340987	44341250	2.04590734692748	-	.	gene_id "ENSRNOG00000058068"; transcript_id "ENSRNOG00000058068_tx_162"; exon_id "10_44340987_44341250_-"; exonnum "29"; txlen "17477";
10	sraer114_mid	exon	44340987	44341250	2.02895334103929	-	.	gene_id "ENSRNOG00000058068"; transcript_id "ENSRNOG00000058068_tx_163"; exon_id "10_44340987_44341250_-"; exonnum "46"; txlen "22810";
10	sraer114_mid	exon	44340987	44341250	2.00571152120999	-	.	gene_id "ENSRNOG00000058068"; transcript_id "ENSRNOG00000058068_tx_164"; exon_id "10_44340987_44341250_-"; exonnum "45"; txlen "22378";
10	sraer114_mid	exon	44340987	44341250	1.97401937154462	-	.	gene_id "ENSRNOG00000058068"; transcript_id "ENSRNOG00000058068_tx_165"; exon_id "10_44340987_44341250_-"; exonnum "46"; txlen "23074";
10	sraer114_mid	exon	44340987	44341250	1.95155843091241	-	.	gene_id "ENSRNOG00000058068"; transcript_id "ENSRNOG00000058068_tx_166"; exon_id "10_44340987_44341250_-"; exonnum "45"; txlen "21730";
10	sraer114_mid	exon	44340987	44341250	1.95155843091241	-	.	gene_id "ENSRNOG00000058068"; transcript_id "ENSRNOG00000058068_tx_167"; exon_id "10_44340987_44341250_-"; exonnum "45"; txlen "22270";
10	sraer114_mid	exon	44340987	44341250	1.92923103331171	-	.	gene_id "ENSRNOG00000058068"; transcript_id "ENSRNOG00000058068_tx_168"; exon_id "10_44340987_44341250_-"; exonnum "46"; txlen "23350";
10	sraer114_mid	exon	44340987	44341250	1.92923103331171	-	.	gene_id "ENSRNOG00000058068"; transcript_id "ENSRNOG00000058068_tx_169"; exon_id "10_44340987_44341250_-"; exonnum "46"; txlen "23614";
10	sraer114_mid	exon	44340987	44341250	12.2305072971029	-	.	gene_id "ENSRNOG00000058068"; transcript_id "ENSRNOG00000058068_tx_17"; exon_id "10_44340987_44341250_-"; exonnum "46"; txlen "22810";
10	sraer114_mid	exon	44340987	44341250	1.89670165670838	-	.	gene_id "ENSRNOG00000058068"; transcript_id "ENSRNOG00000058068_tx_170"; exon_id "10_44340987_44341250_-"; exonnum "41"; txlen "17949";
10	sraer114_mid	exon	44340987	44341250	1.88469602128633	-	.	gene_id "ENSRNOG00000058068"; transcript_id "ENSRNOG00000058068_tx_177"; exon_id "10_44340987_44341250_-"; exonnum "45"; txlen "17462";
10	sraer114_mid	exon	44340987	44341250	12.0963082625464	-	.	gene_id "ENSRNOG00000058068"; transcript_id "ENSRNOG00000058068_tx_18"; exon_id "10_44340987_44341250_-"; exonnum "46"; txlen "22552";
10	sraer114_mid	exon	44340987	44341250	1.88469602128633	-	.	gene_id "ENSRNOG00000058068"; transcript_id "ENSRNOG00000058068_tx_181"; exon_id "10_44340987_44341250_-"; exonnum "45"; txlen "17990";
10	sraer114_mid	exon	44340987	44341250	1.85813764778308	-	.	gene_id "ENSRNOG00000058068"; transcript_id "ENSRNOG00000058068_tx_186"; exon_id "10_44340987_44341250_-"; exonnum "26"; txlen "15959";
10	sraer114_mid	exon	44340987	44341250	1.81033171232566	-	.	gene_id "ENSRNOG00000058068"; transcript_id "ENSRNOG00000058068_tx_187"; exon_id "10_44340987_44341250_-"; exonnum "45"; txlen "21736";
10	sraer114_mid	exon	44340987	44341250	1.78753031476888	-	.	gene_id "ENSRNOG00000058068"; transcript_id "ENSRNOG00000058068_tx_188"; exon_id "10_44340987_44341250_-"; exonnum "46"; txlen "23614";
10	sraer114_mid	exon	44340987	44341250	1.77311519428311	-	.	gene_id "ENSRNOG00000058068"; transcript_id "ENSRNOG00000058068_tx_189"; exon_id "10_44340987_44341250_-"; exonnum "46"; txlen "22288";
10	sraer114_mid	exon	44340987	44341250	1.67878569614986	-	.	gene_id "ENSRNOG00000058068"; transcript_id "ENSRNOG00000058068_tx_190"; exon_id "10_44340987_44341250_-"; exonnum "41"; txlen "18489";
10	sraer114_mid	exon	44340987	44341250	1.5904974897306	-	.	gene_id "ENSRNOG00000058068"; transcript_id "ENSRNOG00000058068_tx_193"; exon_id "10_44340987_44341250_-"; exonnum "45"; txlen "21598";
10	sraer114_mid	exon	44340987	44341250	1.5904974897306	-	.	gene_id "ENSRNOG00000058068"; transcript_id "ENSRNOG00000058068_tx_194"; exon_id "10_44340987_44341250_-"; exonnum "46"; txlen "21760";
10	sraer114_mid	exon	44340987	44341250	1.55281355818843	-	.	gene_id "ENSRNOG00000058068"; transcript_id "ENSRNOG00000058068_tx_197"; exon_id "10_44340987_44341250_-"; exonnum "45"; txlen "21586";
10	sraer114_mid	exon	44340987	44341250	1.50580316434811	-	.	gene_id "ENSRNOG00000058068"; transcript_id "ENSRNOG00000058068_tx_198"; exon_id "10_44340987_44341250_-"; exonnum "29"; txlen "17741";
10	sraer114_mid	exon	44340987	44341250	1.48016953884783	-	.	gene_id "ENSRNOG00000058068"; transcript_id "ENSRNOG00000058068_tx_199"; exon_id "10_44340987_44341250_-"; exonnum "46"; txlen "23350";
10	sraer114_mid	exon	44340987	44341250	27.2070075483458	-	.	gene_id "ENSRNOG00000058068"; transcript_id "ENSRNOG00000058068_tx_2"; exon_id "10_44340987_44341250_-"; exonnum "46"; txlen "22012";
10	sraer114_mid	exon	44340987	44341250	10.8132539836928	-	.	gene_id "ENSRNOG00000058068"; transcript_id "ENSRNOG00000058068_tx_20"; exon_id "10_44340987_44341250_-"; exonnum "46"; txlen "22540";
10	sraer114_mid	exon	44340987	44341250	1.43151992104421	-	.	gene_id "ENSRNOG00000058068"; transcript_id "ENSRNOG00000058068_tx_200"; exon_id "10_44340987_44341250_-"; exonnum "46"; txlen "22276";
10	sraer114_mid	exon	44340987	44341250	1.41828733846597	-	.	gene_id "ENSRNOG00000058068"; transcript_id "ENSRNOG00000058068_tx_201"; exon_id "10_44340987_44341250_-"; exonnum "45"; txlen "22276";
10	sraer114_mid	exon	44340987	44341250	1.36131369035851	-	.	gene_id "ENSRNOG00000058068"; transcript_id "ENSRNOG00000058068_tx_202"; exon_id "10_44340987_44341250_-"; exonnum "41"; txlen "12146";
10	sraer114_mid	exon	44340987	44341250	1.34008958812295	-	.	gene_id "ENSRNOG00000058068"; transcript_id "ENSRNOG00000058068_tx_204"; exon_id "10_44340987_44341250_-"; exonnum "45"; txlen "22528";
10	sraer114_mid	exon	44340987	44341250	1.34008958812295	-	.	gene_id "ENSRNOG00000058068"; transcript_id "ENSRNOG00000058068_tx_205"; exon_id "10_44340987_44341250_-"; exonnum "45"; txlen "22798";
10	sraer114_mid	exon	44340987	44341250	1.31526579566551	-	.	gene_id "ENSRNOG00000058068"; transcript_id "ENSRNOG00000058068_tx_206"; exon_id "10_44340987_44341250_-"; exonnum "45"; txlen "21472";
10	sraer114_mid	exon	44340987	44341250	1.30065286947779	-	.	gene_id "ENSRNOG00000058068"; transcript_id "ENSRNOG00000058068_tx_207"; exon_id "10_44340987_44341250_-"; exonnum "37"; txlen "21658";
10	sraer114_mid	exon	44340987	44341250	1.28295765093528	-	.	gene_id "ENSRNOG00000058068"; transcript_id "ENSRNOG00000058068_tx_208"; exon_id "10_44340987_44341250_-"; exonnum "45"; txlen "22264";
10	sraer114_mid	exon	44340987	44341250	1.280897347244	-	.	gene_id "ENSRNOG00000058068"; transcript_id "ENSRNOG00000058068_tx_209"; exon_id "10_44340987_44341250_-"; exonnum "44"; txlen "21988";
10	sraer114_mid	exon	44340987	44341250	1.26833706343694	-	.	gene_id "ENSRNOG00000058068"; transcript_id "ENSRNOG00000058068_tx_210"; exon_id "10_44340987_44341250_-"; exonnum "29"; txlen "16949";
10	sraer114_mid	exon	44340987	44341250	1.21038673973486	-	.	gene_id "ENSRNOG00000058068"; transcript_id "ENSRNOG00000058068_tx_211"; exon_id "10_44340987_44341250_-"; exonnum "28"; txlen "17039";
10	sraer114_mid	exon	44340987	44341250	1.21038673973486	-	.	gene_id "ENSRNOG00000058068"; transcript_id "ENSRNOG00000058068_tx_212"; exon_id "10_44340987_44341250_-"; exonnum "28"; txlen "17045";
10	sraer114_mid	exon	44340987	44341250	1.21038673973486	-	.	gene_id "ENSRNOG00000058068"; transcript_id "ENSRNOG00000058068_tx_213"; exon_id "10_44340987_44341250_-"; exonnum "28"; txlen "17309";
10	sraer114_mid	exon	44340987	44341250	1.18681224724448	-	.	gene_id "ENSRNOG00000058068"; transcript_id "ENSRNOG00000058068_tx_214"; exon_id "10_44340987_44341250_-"; exonnum "46"; txlen "22540";
10	sraer114_mid	exon	44340987	44341250	1.17369791376957	-	.	gene_id "ENSRNOG00000058068"; transcript_id "ENSRNOG00000058068_tx_215"; exon_id "10_44340987_44341250_-"; exonnum "45"; txlen "22804";
10	sraer114_mid	exon	44340987	44341250	1.17195705278109	-	.	gene_id "ENSRNOG00000058068"; transcript_id "ENSRNOG00000058068_tx_216"; exon_id "10_44340987_44341250_-"; exonnum "45"; txlen "21736";
10	sraer114_mid	exon	44340987	44341250	1.17195705278109	-	.	gene_id "ENSRNOG00000058068"; transcript_id "ENSRNOG00000058068_tx_217"; exon_id "10_44340987_44341250_-"; exonnum "45"; txlen "21472";
10	sraer114_mid	exon	44340987	44341250	1.16100609766591	-	.	gene_id "ENSRNOG00000058068"; transcript_id "ENSRNOG00000058068_tx_218"; exon_id "10_44340987_44341250_-"; exonnum "44"; txlen "12860";
10	sraer114_mid	exon	44340987	44341250	1.13980198591024	-	.	gene_id "ENSRNOG00000058068"; transcript_id "ENSRNOG00000058068_tx_219"; exon_id "10_44340987_44341250_-"; exonnum "45"; txlen "22918";
10	sraer114_mid	exon	44340987	44341250	1.13980198591024	-	.	gene_id "ENSRNOG00000058068"; transcript_id "ENSRNOG00000058068_tx_220"; exon_id "10_44340987_44341250_-"; exonnum "45"; txlen "22126";
10	sraer114_mid	exon	44340987	44341250	1.06794016388375	-	.	gene_id "ENSRNOG00000058068"; transcript_id "ENSRNOG00000058068_tx_221"; exon_id "10_44340987_44341250_-"; exonnum "27"; txlen "16655";
10	sraer114_mid	exon	44340987	44341250	1.06794016388375	-	.	gene_id "ENSRNOG00000058068"; transcript_id "ENSRNOG00000058068_tx_222"; exon_id "10_44340987_44341250_-"; exonnum "28"; txlen "17045";
10	sraer114_mid	exon	44340987	44341250	1.06307165250193	-	.	gene_id "ENSRNOG00000058068"; transcript_id "ENSRNOG00000058068_tx_223"; exon_id "10_44340987_44341250_-"; exonnum "46"; txlen "22546";
10	sraer114_mid	exon	44340987	44341250	1.05371418168134	-	.	gene_id "ENSRNOG00000058068"; transcript_id "ENSRNOG00000058068_tx_224"; exon_id "10_44340987_44341250_-"; exonnum "45"; txlen "22258";
10	sraer114_mid	exon	44340987	44341250	1.05371418168134	-	.	gene_id "ENSRNOG00000058068"; transcript_id "ENSRNOG00000058068_tx_225"; exon_id "10_44340987_44341250_-"; exonnum "45"; txlen "22522";
10	sraer114_mid	exon	44340987	44341250	1.05371418168134	-	.	gene_id "ENSRNOG00000058068"; transcript_id "ENSRNOG00000058068_tx_226"; exon_id "10_44340987_44341250_-"; exonnum "45"; txlen "22792";
10	sraer114_mid	exon	44340987	44341250	1.0105363638915	-	.	gene_id "ENSRNOG00000058068"; transcript_id "ENSRNOG00000058068_tx_227"; exon_id "10_44340987_44341250_-"; exonnum "46"; txlen "23068";
10	sraer114_mid	exon	44340987	44341250	1.0105363638915	-	.	gene_id "ENSRNOG00000058068"; transcript_id "ENSRNOG00000058068_tx_228"; exon_id "10_44340987_44341250_-"; exonnum "46"; txlen "23074";
10	sraer114_mid	exon	44340987	44341250	0.999705914303508	-	.	gene_id "ENSRNOG00000058068"; transcript_id "ENSRNOG00000058068_tx_229"; exon_id "10_44340987_44341250_-"; exonnum "43"; txlen "21826";
10	sraer114_mid	exon	44340987	44341250	8.68967660011316	-	.	gene_id "ENSRNOG00000058068"; transcript_id "ENSRNOG00000058068_tx_23"; exon_id "10_44340987_44341250_-"; exonnum "46"; txlen "22540";
10	sraer114_mid	exon	44340987	44341250	0.982629591919667	-	.	gene_id "ENSRNOG00000058068"; transcript_id "ENSRNOG00000058068_tx_230"; exon_id "10_44340987_44341250_-"; exonnum "45"; txlen "22276";
10	sraer114_mid	exon	44340987	44341250	0.934193874017308	-	.	gene_id "ENSRNOG00000058068"; transcript_id "ENSRNOG00000058068_tx_232"; exon_id "10_44340987_44341250_-"; exonnum "44"; txlen "21460";
10	sraer114_mid	exon	44340987	44341250	0.927276109029642	-	.	gene_id "ENSRNOG00000058068"; transcript_id "ENSRNOG00000058068_tx_233"; exon_id "10_44340987_44341250_-"; exonnum "44"; txlen "22528";
10	sraer114_mid	exon	44340987	44341250	0.926247854675761	-	.	gene_id "ENSRNOG00000058068"; transcript_id "ENSRNOG00000058068_tx_234"; exon_id "10_44340987_44341250_-"; exonnum "44"; txlen "12974";
10	sraer114_mid	exon	44340987	44341250	0.926247854675761	-	.	gene_id "ENSRNOG00000058068"; transcript_id "ENSRNOG00000058068_tx_235"; exon_id "10_44340987_44341250_-"; exonnum "43"; txlen "12434";
10	sraer114_mid	exon	44340987	44341250	0.926247854675761	-	.	gene_id "ENSRNOG00000058068"; transcript_id "ENSRNOG00000058068_tx_236"; exon_id "10_44340987_44341250_-"; exonnum "44"; txlen "12974";
10	sraer114_mid	exon	44340987	44341250	0.905007829820687	-	.	gene_id "ENSRNOG00000058068"; transcript_id "ENSRNOG00000058068_tx_237"; exon_id "10_44340987_44341250_-"; exonnum "45"; txlen "22534";
10	sraer114_mid	exon	44340987	44341250	0.892606448193711	-	.	gene_id "ENSRNOG00000058068"; transcript_id "ENSRNOG00000058068_tx_238"; exon_id "10_44340987_44341250_-"; exonnum "46"; txlen "22810";
10	sraer114_mid	exon	44340987	44341250	0.883322959536985	-	.	gene_id "ENSRNOG00000058068"; transcript_id "ENSRNOG00000058068_tx_239"; exon_id "10_44340987_44341250_-"; exonnum "45"; txlen "23068";
10	sraer114_mid	exon	44340987	44341250	8.68967660011316	-	.	gene_id "ENSRNOG00000058068"; transcript_id "ENSRNOG00000058068_tx_24"; exon_id "10_44340987_44341250_-"; exonnum "46"; txlen "22546";
10	sraer114_mid	exon	44340987	44341250	0.870393026964618	-	.	gene_id "ENSRNOG00000058068"; transcript_id "ENSRNOG00000058068_tx_240"; exon_id "10_44340987_44341250_-"; exonnum "45"; txlen "21994";
10	sraer114_mid	exon	44340987	44341250	0.870393026964618	-	.	gene_id "ENSRNOG00000058068"; transcript_id "ENSRNOG00000058068_tx_241"; exon_id "10_44340987_44341250_-"; exonnum "45"; txlen "22258";
10	sraer114_mid	exon	44340987	44341250	0.84137656722606	-	.	gene_id "ENSRNOG00000058068"; transcript_id "ENSRNOG00000058068_tx_242"; exon_id "10_44340987_44341250_-"; exonnum "44"; txlen "21196";
10	sraer114_mid	exon	44340987	44341250	0.840071159583277	-	.	gene_id "ENSRNOG00000058068"; transcript_id "ENSRNOG00000058068_tx_243"; exon_id "10_44340987_44341250_-"; exonnum "46"; txlen "23338";
10	sraer114_mid	exon	44340987	44341250	0.838706290669328	-	.	gene_id "ENSRNOG00000058068"; transcript_id "ENSRNOG00000058068_tx_244"; exon_id "10_44340987_44341250_-"; exonnum "44"; txlen "21460";
10	sraer114_mid	exon	44340987	44341250	0.832907027464587	-	.	gene_id "ENSRNOG00000058068"; transcript_id "ENSRNOG00000058068_tx_245"; exon_id "10_44340987_44341250_-"; exonnum "44"; txlen "21574";
10	sraer114_mid	exon	44340987	44341250	0.832907027464587	-	.	gene_id "ENSRNOG00000058068"; transcript_id "ENSRNOG00000058068_tx_246"; exon_id "10_44340987_44341250_-"; exonnum "44"; txlen "21574";
10	sraer114_mid	exon	44340987	44341250	0.832907027464587	-	.	gene_id "ENSRNOG00000058068"; transcript_id "ENSRNOG00000058068_tx_247"; exon_id "10_44340987_44341250_-"; exonnum "44"; txlen "21310";
10	sraer114_mid	exon	44340987	44341250	0.832907027464587	-	.	gene_id "ENSRNOG00000058068"; transcript_id "ENSRNOG00000058068_tx_248"; exon_id "10_44340987_44341250_-"; exonnum "44"; txlen "22102";
10	sraer114_mid	exon	44340987	44341250	8.65928720068124	-	.	gene_id "ENSRNOG00000058068"; transcript_id "ENSRNOG00000058068_tx_25"; exon_id "10_44340987_44341250_-"; exonnum "46"; txlen "22810";
10	sraer114_mid	exon	44340987	44341250	0.787228106749304	-	.	gene_id "ENSRNOG00000058068"; transcript_id "ENSRNOG00000058068_tx_250"; exon_id "10_44340987_44341250_-"; exonnum "44"; txlen "22000";
10	sraer114_mid	exon	44340987	44341250	0.787228106749304	-	.	gene_id "ENSRNOG00000058068"; transcript_id "ENSRNOG00000058068_tx_251"; exon_id "10_44340987_44341250_-"; exonnum "44"; txlen "21736";
10	sraer114_mid	exon	44340987	44341250	0.768620145666638	-	.	gene_id "ENSRNOG00000058068"; transcript_id "ENSRNOG00000058068_tx_252"; exon_id "10_44340987_44341250_-"; exonnum "45"; txlen "23050";
10	sraer114_mid	exon	44340987	44341250	0.768538523809184	-	.	gene_id "ENSRNOG00000058068"; transcript_id "ENSRNOG00000058068_tx_253"; exon_id "10_44340987_44341250_-"; exonnum "45"; txlen "22264";
10	sraer114_mid	exon	44340987	44341250	0.768538523809184	-	.	gene_id "ENSRNOG00000058068"; transcript_id "ENSRNOG00000058068_tx_254"; exon_id "10_44340987_44341250_-"; exonnum "45"; txlen "22528";
10	sraer114_mid	exon	44340987	44341250	0.719906530723846	-	.	gene_id "ENSRNOG00000058068"; transcript_id "ENSRNOG00000058068_tx_258"; exon_id "10_44340987_44341250_-"; exonnum "43"; txlen "21298";
10	sraer114_mid	exon	44340987	44341250	8.65928720068124	-	.	gene_id "ENSRNOG00000058068"; transcript_id "ENSRNOG00000058068_tx_26"; exon_id "10_44340987_44341250_-"; exonnum "46"; txlen "22276";
10	sraer114_mid	exon	44340987	44341250	0.719906530723846	-	.	gene_id "ENSRNOG00000058068"; transcript_id "ENSRNOG00000058068_tx_260"; exon_id "10_44340987_44341250_-"; exonnum "43"; txlen "21838";
10	sraer114_mid	exon	44340987	44341250	0.719906530723846	-	.	gene_id "ENSRNOG00000058068"; transcript_id "ENSRNOG00000058068_tx_261"; exon_id "10_44340987_44341250_-"; exonnum "43"; txlen "21034";
10	sraer114_mid	exon	44340987	44341250	0.719906530723846	-	.	gene_id "ENSRNOG00000058068"; transcript_id "ENSRNOG00000058068_tx_262"; exon_id "10_44340987_44341250_-"; exonnum "43"; txlen "22366";
10	sraer114_mid	exon	44340987	44341250	0.719906530723846	-	.	gene_id "ENSRNOG00000058068"; transcript_id "ENSRNOG00000058068_tx_263"; exon_id "10_44340987_44341250_-"; exonnum "43"; txlen "21574";
10	sraer114_mid	exon	44340987	44341250	8.65928720068124	-	.	gene_id "ENSRNOG00000058068"; transcript_id "ENSRNOG00000058068_tx_27"; exon_id "10_44340987_44341250_-"; exonnum "46"; txlen "22282";
10	sraer114_mid	exon	44340987	44341250	8.65928720068124	-	.	gene_id "ENSRNOG00000058068"; transcript_id "ENSRNOG00000058068_tx_28"; exon_id "10_44340987_44341250_-"; exonnum "46"; txlen "22546";
10	sraer114_mid	exon	44340987	44341250	8.33665276202656	-	.	gene_id "ENSRNOG00000058068"; transcript_id "ENSRNOG00000058068_tx_29"; exon_id "10_44340987_44341250_-"; exonnum "46"; txlen "23068";
10	sraer114_mid	exon	44340987	44341250	26.0496969974132	-	.	gene_id "ENSRNOG00000058068"; transcript_id "ENSRNOG00000058068_tx_3"; exon_id "10_44340987_44341250_-"; exonnum "46"; txlen "23338";
10	sraer114_mid	exon	44340987	44341250	8.07776276946048	-	.	gene_id "ENSRNOG00000058068"; transcript_id "ENSRNOG00000058068_tx_31"; exon_id "10_44340987_44341250_-"; exonnum "46"; txlen "23338";
10	sraer114_mid	exon	44340987	44341250	7.92562940869736	-	.	gene_id "ENSRNOG00000058068"; transcript_id "ENSRNOG00000058068_tx_32"; exon_id "10_44340987_44341250_-"; exonnum "46"; txlen "24142";
10	sraer114_mid	exon	44340987	44341250	7.86043261945294	-	.	gene_id "ENSRNOG00000058068"; transcript_id "ENSRNOG00000058068_tx_33"; exon_id "10_44340987_44341250_-"; exonnum "46"; txlen "23074";
10	sraer114_mid	exon	44340987	44341250	7.3953221723527	-	.	gene_id "ENSRNOG00000058068"; transcript_id "ENSRNOG00000058068_tx_34"; exon_id "10_44340987_44341250_-"; exonnum "46"; txlen "23080";
10	sraer114_mid	exon	44340987	44341250	6.53888005667587	-	.	gene_id "ENSRNOG00000058068"; transcript_id "ENSRNOG00000058068_tx_37"; exon_id "10_44340987_44341250_-"; exonnum "46"; txlen "22540";
10	sraer114_mid	exon	44340987	44341250	6.48538429932975	-	.	gene_id "ENSRNOG00000058068"; transcript_id "ENSRNOG00000058068_tx_38"; exon_id "10_44340987_44341250_-"; exonnum "46"; txlen "23344";
10	sraer114_mid	exon	44340987	44341250	6.32503576072679	-	.	gene_id "ENSRNOG00000058068"; transcript_id "ENSRNOG00000058068_tx_39"; exon_id "10_44340987_44341250_-"; exonnum "46"; txlen "23350";
10	sraer114_mid	exon	44340987	44341250	24.2814548119481	-	.	gene_id "ENSRNOG00000058068"; transcript_id "ENSRNOG00000058068_tx_4"; exon_id "10_44340987_44341250_-"; exonnum "46"; txlen "22810";
10	sraer114_mid	exon	44340987	44341250	6.19235583196121	-	.	gene_id "ENSRNOG00000058068"; transcript_id "ENSRNOG00000058068_tx_40"; exon_id "10_44340987_44341250_-"; exonnum "46"; txlen "23068";
10	sraer114_mid	exon	44340987	44341250	6.07040214618469	-	.	gene_id "ENSRNOG00000058068"; transcript_id "ENSRNOG00000058068_tx_41"; exon_id "10_44340987_44341250_-"; exonnum "46"; txlen "21220";
10	sraer114_mid	exon	44340987	44341250	5.90810707688968	-	.	gene_id "ENSRNOG00000058068"; transcript_id "ENSRNOG00000058068_tx_42"; exon_id "10_44340987_44341250_-"; exonnum "46"; txlen "22804";
10	sraer114_mid	exon	44340987	44341250	5.80739235010098	-	.	gene_id "ENSRNOG00000058068"; transcript_id "ENSRNOG00000058068_tx_43"; exon_id "10_44340987_44341250_-"; exonnum "46"; txlen "22804";
10	sraer114_mid	exon	44340987	44341250	5.69628221564946	-	.	gene_id "ENSRNOG00000058068"; transcript_id "ENSRNOG00000058068_tx_44"; exon_id "10_44340987_44341250_-"; exonnum "27"; txlen "16913";
10	sraer114_mid	exon	44340987	44341250	5.6829064552631	-	.	gene_id "ENSRNOG00000058068"; transcript_id "ENSRNOG00000058068_tx_45"; exon_id "10_44340987_44341250_-"; exonnum "46"; txlen "22276";
10	sraer114_mid	exon	44340987	44341250	5.65251705583118	-	.	gene_id "ENSRNOG00000058068"; transcript_id "ENSRNOG00000058068_tx_46"; exon_id "10_44340987_44341250_-"; exonnum "46"; txlen "22012";
10	sraer114_mid	exon	44340987	44341250	5.5698836487537	-	.	gene_id "ENSRNOG00000058068"; transcript_id "ENSRNOG00000058068_tx_47"; exon_id "10_44340987_44341250_-"; exonnum "45"; txlen "21850";
10	sraer114_mid	exon	44340987	44341250	5.32475804905823	-	.	gene_id "ENSRNOG00000058068"; transcript_id "ENSRNOG00000058068_tx_48"; exon_id "10_44340987_44341250_-"; exonnum "46"; txlen "22804";
10	sraer114_mid	exon	44340987	44341250	5.28468764368687	-	.	gene_id "ENSRNOG00000058068"; transcript_id "ENSRNOG00000058068_tx_49"; exon_id "10_44340987_44341250_-"; exonnum "45"; txlen "17468";
10	sraer114_mid	exon	44340987	44341250	4.99405973807099	-	.	gene_id "ENSRNOG00000058068"; transcript_id "ENSRNOG00000058068_tx_51"; exon_id "10_44340987_44341250_-"; exonnum "45"; txlen "22642";
10	sraer114_mid	exon	44340987	44341250	4.80356839687955	-	.	gene_id "ENSRNOG00000058068"; transcript_id "ENSRNOG00000058068_tx_54"; exon_id "10_44340987_44341250_-"; exonnum "45"; txlen "22912";
10	sraer114_mid	exon	44340987	44341250	4.56178510118563	-	.	gene_id "ENSRNOG00000058068"; transcript_id "ENSRNOG00000058068_tx_55"; exon_id "10_44340987_44341250_-"; exonnum "45"; txlen "22648";
10	sraer114_mid	exon	44340987	44341250	4.42420749570029	-	.	gene_id "ENSRNOG00000058068"; transcript_id "ENSRNOG00000058068_tx_56"; exon_id "10_44340987_44341250_-"; exonnum "45"; txlen "22378";
10	sraer114_mid	exon	44340987	44341250	4.22423201570976	-	.	gene_id "ENSRNOG00000058068"; transcript_id "ENSRNOG00000058068_tx_58"; exon_id "10_44340987_44341250_-"; exonnum "45"; txlen "17468";
10	sraer114_mid	exon	44340987	44341250	23.2788151590664	-	.	gene_id "ENSRNOG00000058068"; transcript_id "ENSRNOG00000058068_tx_6"; exon_id "10_44340987_44341250_-"; exonnum "46"; txlen "22804";
10	sraer114_mid	exon	44340987	44341250	4.2091707558202	-	.	gene_id "ENSRNOG00000058068"; transcript_id "ENSRNOG00000058068_tx_61"; exon_id "10_44340987_44341250_-"; exonnum "27"; txlen "16121";
10	sraer114_mid	exon	44340987	44341250	4.14877352890743	-	.	gene_id "ENSRNOG00000058068"; transcript_id "ENSRNOG00000058068_tx_62"; exon_id "10_44340987_44341250_-"; exonnum "45"; txlen "22912";
10	sraer114_mid	exon	44340987	44341250	4.14877352890743	-	.	gene_id "ENSRNOG00000058068"; transcript_id "ENSRNOG00000058068_tx_63"; exon_id "10_44340987_44341250_-"; exonnum "45"; txlen "22906";
10	sraer114_mid	exon	44340987	44341250	4.14877352890743	-	.	gene_id "ENSRNOG00000058068"; transcript_id "ENSRNOG00000058068_tx_64"; exon_id "10_44340987_44341250_-"; exonnum "45"; txlen "23176";
10	sraer114_mid	exon	44340987	44341250	4.14877352890743	-	.	gene_id "ENSRNOG00000058068"; transcript_id "ENSRNOG00000058068_tx_65"; exon_id "10_44340987_44341250_-"; exonnum "45"; txlen "23170";
10	sraer114_mid	exon	44340987	44341250	4.01707009056526	-	.	gene_id "ENSRNOG00000058068"; transcript_id "ENSRNOG00000058068_tx_66"; exon_id "10_44340987_44341250_-"; exonnum "45"; txlen "21058";
10	sraer114_mid	exon	44340987	44341250	3.99889517694784	-	.	gene_id "ENSRNOG00000058068"; transcript_id "ENSRNOG00000058068_tx_67"; exon_id "10_44340987_44341250_-"; exonnum "46"; txlen "21748";
10	sraer114_mid	exon	44340987	44341250	22.4507774883115	-	.	gene_id "ENSRNOG00000058068"; transcript_id "ENSRNOG00000058068_tx_7"; exon_id "10_44340987_44341250_-"; exonnum "46"; txlen "22540";
10	sraer114_mid	exon	44340987	44341250	3.62235793613099	-	.	gene_id "ENSRNOG00000058068"; transcript_id "ENSRNOG00000058068_tx_72"; exon_id "10_44340987_44341250_-"; exonnum "44"; txlen "22780";
10	sraer114_mid	exon	44340987	44341250	3.62235793613099	-	.	gene_id "ENSRNOG00000058068"; transcript_id "ENSRNOG00000058068_tx_73"; exon_id "10_44340987_44341250_-"; exonnum "44"; txlen "22786";
10	sraer114_mid	exon	44340987	44341250	3.62235793613099	-	.	gene_id "ENSRNOG00000058068"; transcript_id "ENSRNOG00000058068_tx_74"; exon_id "10_44340987_44341250_-"; exonnum "44"; txlen "21988";
10	sraer114_mid	exon	44340987	44341250	3.62235793613099	-	.	gene_id "ENSRNOG00000058068"; transcript_id "ENSRNOG00000058068_tx_75"; exon_id "10_44340987_44341250_-"; exonnum "44"; txlen "23050";
10	sraer114_mid	exon	44340987	44341250	3.62235793613099	-	.	gene_id "ENSRNOG00000058068"; transcript_id "ENSRNOG00000058068_tx_76"; exon_id "10_44340987_44341250_-"; exonnum "44"; txlen "22516";
10	sraer114_mid	exon	44340987	44341250	3.62235793613099	-	.	gene_id "ENSRNOG00000058068"; transcript_id "ENSRNOG00000058068_tx_77"; exon_id "10_44340987_44341250_-"; exonnum "44"; txlen "22252";
10	sraer114_mid	exon	44340987	44341250	3.62235793613099	-	.	gene_id "ENSRNOG00000058068"; transcript_id "ENSRNOG00000058068_tx_78"; exon_id "10_44340987_44341250_-"; exonnum "44"; txlen "22786";
10	sraer114_mid	exon	44340987	44341250	3.62235793613099	-	.	gene_id "ENSRNOG00000058068"; transcript_id "ENSRNOG00000058068_tx_79"; exon_id "10_44340987_44341250_-"; exonnum "44"; txlen "22522";
10	sraer114_mid	exon	44340987	44341250	20.531525796696	-	.	gene_id "ENSRNOG00000058068"; transcript_id "ENSRNOG00000058068_tx_8"; exon_id "10_44340987_44341250_-"; exonnum "46"; txlen "23332";
10	sraer114_mid	exon	44340987	44341250	3.56806904130322	-	.	gene_id "ENSRNOG00000058068"; transcript_id "ENSRNOG00000058068_tx_80"; exon_id "10_44340987_44341250_-"; exonnum "44"; txlen "22252";
10	sraer114_mid	exon	44340987	44341250	3.56806904130322	-	.	gene_id "ENSRNOG00000058068"; transcript_id "ENSRNOG00000058068_tx_81"; exon_id "10_44340987_44341250_-"; exonnum "44"; txlen "22258";
10	sraer114_mid	exon	44340987	44341250	3.56806904130322	-	.	gene_id "ENSRNOG00000058068"; transcript_id "ENSRNOG00000058068_tx_82"; exon_id "10_44340987_44341250_-"; exonnum "44"; txlen "22258";
10	sraer114_mid	exon	44340987	44341250	3.56806904130322	-	.	gene_id "ENSRNOG00000058068"; transcript_id "ENSRNOG00000058068_tx_83"; exon_id "10_44340987_44341250_-"; exonnum "44"; txlen "22522";
10	sraer114_mid	exon	44340987	44341250	3.56806904130322	-	.	gene_id "ENSRNOG00000058068"; transcript_id "ENSRNOG00000058068_tx_84"; exon_id "10_44340987_44341250_-"; exonnum "44"; txlen "21988";
10	sraer114_mid	exon	44340987	44341250	3.56806904130322	-	.	gene_id "ENSRNOG00000058068"; transcript_id "ENSRNOG00000058068_tx_85"; exon_id "10_44340987_44341250_-"; exonnum "44"; txlen "21994";
10	sraer114_mid	exon	44340987	44341250	3.56806904130322	-	.	gene_id "ENSRNOG00000058068"; transcript_id "ENSRNOG00000058068_tx_86"; exon_id "10_44340987_44341250_-"; exonnum "44"; txlen "21724";
10	sraer114_mid	exon	44340987	44341250	3.56806904130322	-	.	gene_id "ENSRNOG00000058068"; transcript_id "ENSRNOG00000058068_tx_87"; exon_id "10_44340987_44341250_-"; exonnum "44"; txlen "22258";
10	sraer114_mid	exon	44340987	44341250	3.56806904130322	-	.	gene_id "ENSRNOG00000058068"; transcript_id "ENSRNOG00000058068_tx_88"; exon_id "10_44340987_44341250_-"; exonnum "44"; txlen "21730";
10	sraer114_mid	exon	44340987	44341250	3.56806904130322	-	.	gene_id "ENSRNOG00000058068"; transcript_id "ENSRNOG00000058068_tx_89"; exon_id "10_44340987_44341250_-"; exonnum "44"; txlen "21994";
10	sraer114_mid	exon	44340987	44341250	20.178307216127	-	.	gene_id "ENSRNOG00000058068"; transcript_id "ENSRNOG00000058068_tx_9"; exon_id "10_44340987_44341250_-"; exonnum "46"; txlen "23074";
10	sraer114_mid	exon	44340987	44341250	3.43848473397236	-	.	gene_id "ENSRNOG00000058068"; transcript_id "ENSRNOG00000058068_tx_90"; exon_id "10_44340987_44341250_-"; exonnum "46"; txlen "23080";
10	sraer114_mid	exon	44340987	44341250	3.35017656700707	-	.	gene_id "ENSRNOG00000058068"; transcript_id "ENSRNOG00000058068_tx_92"; exon_id "10_44340987_44341250_-"; exonnum "46"; txlen "23614";
10	sraer114_mid	exon	44340987	44341250	3.35017656700707	-	.	gene_id "ENSRNOG00000058068"; transcript_id "ENSRNOG00000058068_tx_93"; exon_id "10_44340987_44341250_-"; exonnum "46"; txlen "23872";
10	sraer114_mid	exon	44340987	44341250	3.23843432128378	-	.	gene_id "ENSRNOG00000058068"; transcript_id "ENSRNOG00000058068_tx_96"; exon_id "10_44340987_44341250_-"; exonnum "41"; txlen "21808";
10	sraer114_mid	exon	44340987	44341250	3.23843432128378	-	.	gene_id "ENSRNOG00000058068"; transcript_id "ENSRNOG00000058068_tx_97"; exon_id "10_44340987_44341250_-"; exonnum "42"; txlen "21436";
10	sraer114_mid	exon	44340987	44341250	3.23843432128378	-	.	gene_id "ENSRNOG00000058068"; transcript_id "ENSRNOG00000058068_tx_98"; exon_id "10_44340987_44341250_-"; exonnum "42"; txlen "21970";
10	sraer114_mid	exon	44340987	44341250	3.23843432128378	-	.	gene_id "ENSRNOG00000058068"; transcript_id "ENSRNOG00000058068_tx_99"; exon_id "10_44340987_44341250_-"; exonnum "41"; txlen "21544";
10	ensembl	exon	44341036	44341250	0	-	.	gene_id "ENSRNOG00000058068"; gene_version "3"; transcript_id "ENSRNOT00000084697"; transcript_version "3"; exon_number "46"; gene_name "Obscn"; gene_source "ensembl"; gene_biotype "protein_coding"; transcript_name "Obscn-201"; transcript_source "ensembl"; transcript_biotype "protein_coding"; exon_id "ENSRNOE00000708491"; exon_version "1"; tag "Ensembl_canonical";
10	ensembl	CDS	44341036	44341250	0	-	2	gene_id "ENSRNOG00000058068"; gene_version "3"; transcript_id "ENSRNOT00000084697"; transcript_version "3"; exon_number "46"; gene_name "Obscn"; gene_source "ensembl"; gene_biotype "protein_coding"; transcript_name "Obscn-201"; transcript_source "ensembl"; transcript_biotype "protein_coding"; protein_id "ENSRNOP00000069172"; protein_version "3"; tag "Ensembl_canonical";
10	ensembl	exon	44341533	44341796	0	-	.	gene_id "ENSRNOG00000058068"; gene_version "3"; transcript_id "ENSRNOT00000084697"; transcript_version "3"; exon_number "45"; gene_name "Obscn"; gene_source "ensembl"; gene_biotype "protein_coding"; transcript_name "Obscn-201"; transcript_source "ensembl"; transcript_biotype "protein_coding"; exon_id "ENSRNOE00000701670"; exon_version "1"; tag "Ensembl_canonical";
10	ensembl	CDS	44341533	44341796	0	-	2	gene_id "ENSRNOG00000058068"; gene_version "3"; transcript_id "ENSRNOT00000084697"; transcript_version "3"; exon_number "45"; gene_name "Obscn"; gene_source "ensembl"; gene_biotype "protein_coding"; transcript_name "Obscn-201"; transcript_source "ensembl"; transcript_biotype "protein_coding"; protein_id "ENSRNOP00000069172"; protein_version "3"; tag "Ensembl_canonical";
10	ENSEMBL114_rn	exon	44341533	44341796	18.8715977440041	-	.	gene_id "ENSRNOG00000058068"; transcript_id "ENSRNOG00000058068_tx_10"; exon_id "10_44341533_44341796_-"; exonnum "45"; txlen "23602";
10	ENSEMBL114_rn	exon	44341533	44341796	3.23843432128378	-	.	gene_id "ENSRNOG00000058068"; transcript_id "ENSRNOG00000058068_tx_100"; exon_id "10_44341533_44341796_-"; exonnum "41"; txlen "21964";
10	ENSEMBL114_rn	exon	44341533	44341796	3.23843432128378	-	.	gene_id "ENSRNOG00000058068"; transcript_id "ENSRNOG00000058068_tx_101"; exon_id "10_44341533_44341796_-"; exonnum "40"; txlen "21538";
10	ENSEMBL114_rn	exon	44341533	44341796	3.23843432128378	-	.	gene_id "ENSRNOG00000058068"; transcript_id "ENSRNOG00000058068_tx_102"; exon_id "10_44341533_44341796_-"; exonnum "41"; txlen "21706";
10	ENSEMBL114_rn	exon	44341533	44341796	3.23843432128378	-	.	gene_id "ENSRNOG00000058068"; transcript_id "ENSRNOG00000058068_tx_103"; exon_id "10_44341533_44341796_-"; exonnum "41"; txlen "22234";
10	ENSEMBL114_rn	exon	44341533	44341796	3.23843432128378	-	.	gene_id "ENSRNOG00000058068"; transcript_id "ENSRNOG00000058068_tx_104"; exon_id "10_44341533_44341796_-"; exonnum "41"; txlen "21700";
10	ENSEMBL114_rn	exon	44341533	44341796	3.23843432128378	-	.	gene_id "ENSRNOG00000058068"; transcript_id "ENSRNOG00000058068_tx_105"; exon_id "10_44341533_44341796_-"; exonnum "41"; txlen "22228";
10	ENSEMBL114_rn	exon	44341533	44341796	3.23843432128378	-	.	gene_id "ENSRNOG00000058068"; transcript_id "ENSRNOG00000058068_tx_106"; exon_id "10_44341533_44341796_-"; exonnum "41"; txlen "22234";
10	ENSEMBL114_rn	exon	44341533	44341796	3.23843432128378	-	.	gene_id "ENSRNOG00000058068"; transcript_id "ENSRNOG00000058068_tx_107"; exon_id "10_44341533_44341796_-"; exonnum "41"; txlen "21970";
10	ENSEMBL114_rn	exon	44341533	44341796	3.23641939775271	-	.	gene_id "ENSRNOG00000058068"; transcript_id "ENSRNOG00000058068_tx_108"; exon_id "10_44341533_44341796_-"; exonnum "26"; txlen "15329";
10	ENSEMBL114_rn	exon	44341533	44341796	3.21654144704139	-	.	gene_id "ENSRNOG00000058068"; transcript_id "ENSRNOG00000058068_tx_109"; exon_id "10_44341533_44341796_-"; exonnum "45"; txlen "23608";
10	ENSEMBL114_rn	exon	44341533	44341796	17.8342046400072	-	.	gene_id "ENSRNOG00000058068"; transcript_id "ENSRNOG00000058068_tx_11"; exon_id "10_44341533_44341796_-"; exonnum "45"; txlen "23074";
10	ENSEMBL114_rn	exon	44341533	44341796	3.1647018043295	-	.	gene_id "ENSRNOG00000058068"; transcript_id "ENSRNOG00000058068_tx_110"; exon_id "10_44341533_44341796_-"; exonnum "26"; txlen "15857";
10	ENSEMBL114_rn	exon	44341533	44341796	3.1490543294008	-	.	gene_id "ENSRNOG00000058068"; transcript_id "ENSRNOG00000058068_tx_111"; exon_id "10_44341533_44341796_-"; exonnum "26"; txlen "16121";
10	ENSEMBL114_rn	exon	44341533	44341796	3.14869881956236	-	.	gene_id "ENSRNOG00000058068"; transcript_id "ENSRNOG00000058068_tx_112"; exon_id "10_44341533_44341796_-"; exonnum "45"; txlen "17480";
10	ENSEMBL114_rn	exon	44341533	44341796	3.14869881956236	-	.	gene_id "ENSRNOG00000058068"; transcript_id "ENSRNOG00000058068_tx_113"; exon_id "10_44341533_44341796_-"; exonnum "44"; txlen "17204";
10	ENSEMBL114_rn	exon	44341533	44341796	3.14869881956236	-	.	gene_id "ENSRNOG00000058068"; transcript_id "ENSRNOG00000058068_tx_114"; exon_id "10_44341533_44341796_-"; exonnum "44"; txlen "17204";
10	ENSEMBL114_rn	exon	44341533	44341796	3.14331104791903	-	.	gene_id "ENSRNOG00000058068"; transcript_id "ENSRNOG00000058068_tx_115"; exon_id "10_44341533_44341796_-"; exonnum "44"; txlen "22390";
10	ENSEMBL114_rn	exon	44341533	44341796	3.13239366005836	-	.	gene_id "ENSRNOG00000058068"; transcript_id "ENSRNOG00000058068_tx_116"; exon_id "10_44341533_44341796_-"; exonnum "45"; txlen "23878";
10	ENSEMBL114_rn	exon	44341533	44341796	3.06852438751794	-	.	gene_id "ENSRNOG00000058068"; transcript_id "ENSRNOG00000058068_tx_117"; exon_id "10_44341533_44341796_-"; exonnum "27"; txlen "16511";
10	ENSEMBL114_rn	exon	44341533	44341796	3.06852438751794	-	.	gene_id "ENSRNOG00000058068"; transcript_id "ENSRNOG00000058068_tx_118"; exon_id "10_44341533_44341796_-"; exonnum "27"; txlen "16775";
10	ENSEMBL114_rn	exon	44341533	44341796	2.95702317171954	-	.	gene_id "ENSRNOG00000058068"; transcript_id "ENSRNOG00000058068_tx_119"; exon_id "10_44341533_44341796_-"; exonnum "44"; txlen "23056";
10	ENSEMBL114_rn	exon	44341533	44341796	16.1867477702466	-	.	gene_id "ENSRNOG00000058068"; transcript_id "ENSRNOG00000058068_tx_12"; exon_id "10_44341533_44341796_-"; exonnum "45"; txlen "23068";
10	ENSEMBL114_rn	exon	44341533	44341796	2.95702317171954	-	.	gene_id "ENSRNOG00000058068"; transcript_id "ENSRNOG00000058068_tx_120"; exon_id "10_44341533_44341796_-"; exonnum "44"; txlen "22528";
10	ENSEMBL114_rn	exon	44341533	44341796	2.91455325967198	-	.	gene_id "ENSRNOG00000058068"; transcript_id "ENSRNOG00000058068_tx_121"; exon_id "10_44341533_44341796_-"; exonnum "45"; txlen "23344";
10	ENSEMBL114_rn	exon	44341533	44341796	2.868001122287	-	.	gene_id "ENSRNOG00000058068"; transcript_id "ENSRNOG00000058068_tx_122"; exon_id "10_44341533_44341796_-"; exonnum "26"; txlen "17441";
10	ENSEMBL114_rn	exon	44341533	44341796	2.868001122287	-	.	gene_id "ENSRNOG00000058068"; transcript_id "ENSRNOG00000058068_tx_123"; exon_id "10_44341533_44341796_-"; exonnum "26"; txlen "16649";
10	ENSEMBL114_rn	exon	44341533	44341796	2.868001122287	-	.	gene_id "ENSRNOG00000058068"; transcript_id "ENSRNOG00000058068_tx_124"; exon_id "10_44341533_44341796_-"; exonnum "26"; txlen "16655";
10	ENSEMBL114_rn	exon	44341533	44341796	2.868001122287	-	.	gene_id "ENSRNOG00000058068"; transcript_id "ENSRNOG00000058068_tx_125"; exon_id "10_44341533_44341796_-"; exonnum "26"; txlen "17183";
10	ENSEMBL114_rn	exon	44341533	44341796	2.868001122287	-	.	gene_id "ENSRNOG00000058068"; transcript_id "ENSRNOG00000058068_tx_126"; exon_id "10_44341533_44341796_-"; exonnum "26"; txlen "16919";
10	ENSEMBL114_rn	exon	44341533	44341796	2.84602257356535	-	.	gene_id "ENSRNOG00000058068"; transcript_id "ENSRNOG00000058068_tx_127"; exon_id "10_44341533_44341796_-"; exonnum "44"; txlen "22264";
10	ENSEMBL114_rn	exon	44341533	44341796	2.84018441297196	-	.	gene_id "ENSRNOG00000058068"; transcript_id "ENSRNOG00000058068_tx_128"; exon_id "10_44341533_44341796_-"; exonnum "45"; txlen "23878";
10	ENSEMBL114_rn	exon	44341533	44341796	2.82828109336246	-	.	gene_id "ENSRNOG00000058068"; transcript_id "ENSRNOG00000058068_tx_129"; exon_id "10_44341533_44341796_-"; exonnum "26"; txlen "16385";
10	ENSEMBL114_rn	exon	44341533	44341796	2.82201817587273	-	.	gene_id "ENSRNOG00000058068"; transcript_id "ENSRNOG00000058068_tx_130"; exon_id "10_44341533_44341796_-"; exonnum "45"; txlen "18020";
10	ENSEMBL114_rn	exon	44341533	44341796	2.82201817587273	-	.	gene_id "ENSRNOG00000058068"; transcript_id "ENSRNOG00000058068_tx_132"; exon_id "10_44341533_44341796_-"; exonnum "44"; txlen "17744";
10	ENSEMBL114_rn	exon	44341533	44341796	2.6479535978952	-	.	gene_id "ENSRNOG00000058068"; transcript_id "ENSRNOG00000058068_tx_139"; exon_id "10_44341533_44341796_-"; exonnum "44"; txlen "22918";
10	ENSEMBL114_rn	exon	44341533	44341796	13.5304989911172	-	.	gene_id "ENSRNOG00000058068"; transcript_id "ENSRNOG00000058068_tx_14"; exon_id "10_44341533_44341796_-"; exonnum "45"; txlen "23338";
10	ENSEMBL114_rn	exon	44341533	44341796	2.6479535978952	-	.	gene_id "ENSRNOG00000058068"; transcript_id "ENSRNOG00000058068_tx_140"; exon_id "10_44341533_44341796_-"; exonnum "44"; txlen "23188";
10	ENSEMBL114_rn	exon	44341533	44341796	2.6479535978952	-	.	gene_id "ENSRNOG00000058068"; transcript_id "ENSRNOG00000058068_tx_141"; exon_id "10_44341533_44341796_-"; exonnum "41"; txlen "21976";
10	ENSEMBL114_rn	exon	44341533	44341796	2.6479535978952	-	.	gene_id "ENSRNOG00000058068"; transcript_id "ENSRNOG00000058068_tx_142"; exon_id "10_44341533_44341796_-"; exonnum "41"; txlen "22246";
10	ENSEMBL114_rn	exon	44341533	44341796	2.56275823941305	-	.	gene_id "ENSRNOG00000058068"; transcript_id "ENSRNOG00000058068_tx_143"; exon_id "10_44341533_44341796_-"; exonnum "44"; txlen "22264";
10	ENSEMBL114_rn	exon	44341533	44341796	2.45359752664896	-	.	gene_id "ENSRNOG00000058068"; transcript_id "ENSRNOG00000058068_tx_144"; exon_id "10_44341533_44341796_-"; exonnum "28"; txlen "16937";
10	ENSEMBL114_rn	exon	44341533	44341796	2.45359752664896	-	.	gene_id "ENSRNOG00000058068"; transcript_id "ENSRNOG00000058068_tx_145"; exon_id "10_44341533_44341796_-"; exonnum "28"; txlen "17201";
10	ENSEMBL114_rn	exon	44341533	44341796	2.45359752664896	-	.	gene_id "ENSRNOG00000058068"; transcript_id "ENSRNOG00000058068_tx_146"; exon_id "10_44341533_44341796_-"; exonnum "28"; txlen "17729";
10	ENSEMBL114_rn	exon	44341533	44341796	2.45359752664896	-	.	gene_id "ENSRNOG00000058068"; transcript_id "ENSRNOG00000058068_tx_147"; exon_id "10_44341533_44341796_-"; exonnum "28"; txlen "17207";
10	ENSEMBL114_rn	exon	44341533	44341796	2.45359752664896	-	.	gene_id "ENSRNOG00000058068"; transcript_id "ENSRNOG00000058068_tx_148"; exon_id "10_44341533_44341796_-"; exonnum "28"; txlen "17735";
10	ENSEMBL114_rn	exon	44341533	44341796	2.45359752664896	-	.	gene_id "ENSRNOG00000058068"; transcript_id "ENSRNOG00000058068_tx_149"; exon_id "10_44341533_44341796_-"; exonnum "28"; txlen "17471";
10	ENSEMBL114_rn	exon	44341533	44341796	12.5134075856277	-	.	gene_id "ENSRNOG00000058068"; transcript_id "ENSRNOG00000058068_tx_15"; exon_id "10_44341533_44341796_-"; exonnum "45"; txlen "23074";
10	ENSEMBL114_rn	exon	44341533	44341796	2.45359752664896	-	.	gene_id "ENSRNOG00000058068"; transcript_id "ENSRNOG00000058068_tx_150"; exon_id "10_44341533_44341796_-"; exonnum "28"; txlen "17999";
10	ENSEMBL114_rn	exon	44341533	44341796	2.39984626710459	-	.	gene_id "ENSRNOG00000058068"; transcript_id "ENSRNOG00000058068_tx_151"; exon_id "10_44341533_44341796_-"; exonnum "44"; txlen "17996";
10	ENSEMBL114_rn	exon	44341533	44341796	2.38519916808418	-	.	gene_id "ENSRNOG00000058068"; transcript_id "ENSRNOG00000058068_tx_152"; exon_id "10_44341533_44341796_-"; exonnum "45"; txlen "23614";
10	ENSEMBL114_rn	exon	44341533	44341796	2.2381481026602	-	.	gene_id "ENSRNOG00000058068"; transcript_id "ENSRNOG00000058068_tx_153"; exon_id "10_44341533_44341796_-"; exonnum "22"; txlen "7317";
10	ENSEMBL114_rn	exon	44341533	44341796	2.2381481026602	-	.	gene_id "ENSRNOG00000058068"; transcript_id "ENSRNOG00000058068_tx_154"; exon_id "10_44341533_44341796_-"; exonnum "22"; txlen "7581";
10	ENSEMBL114_rn	exon	44341533	44341796	2.23703092472237	-	.	gene_id "ENSRNOG00000058068"; transcript_id "ENSRNOG00000058068_tx_155"; exon_id "10_44341533_44341796_-"; exonnum "45"; txlen "22012";
10	ENSEMBL114_rn	exon	44341533	44341796	2.23703092472237	-	.	gene_id "ENSRNOG00000058068"; transcript_id "ENSRNOG00000058068_tx_156"; exon_id "10_44341533_44341796_-"; exonnum "45"; txlen "22552";
10	ENSEMBL114_rn	exon	44341533	44341796	2.23703092472237	-	.	gene_id "ENSRNOG00000058068"; transcript_id "ENSRNOG00000058068_tx_157"; exon_id "10_44341533_44341796_-"; exonnum "45"; txlen "23344";
10	ENSEMBL114_rn	exon	44341533	44341796	12.4439473058361	-	.	gene_id "ENSRNOG00000058068"; transcript_id "ENSRNOG00000058068_tx_16"; exon_id "10_44341533_44341796_-"; exonnum "45"; txlen "22804";
10	ENSEMBL114_rn	exon	44341533	44341796	2.04590734692748	-	.	gene_id "ENSRNOG00000058068"; transcript_id "ENSRNOG00000058068_tx_161"; exon_id "10_44341533_44341796_-"; exonnum "26"; txlen "17189";
10	ENSEMBL114_rn	exon	44341533	44341796	2.04590734692748	-	.	gene_id "ENSRNOG00000058068"; transcript_id "ENSRNOG00000058068_tx_162"; exon_id "10_44341533_44341796_-"; exonnum "28"; txlen "17477";
10	ENSEMBL114_rn	exon	44341533	44341796	2.02895334103929	-	.	gene_id "ENSRNOG00000058068"; transcript_id "ENSRNOG00000058068_tx_163"; exon_id "10_44341533_44341796_-"; exonnum "45"; txlen "22810";
10	ENSEMBL114_rn	exon	44341533	44341796	2.00571152120999	-	.	gene_id "ENSRNOG00000058068"; transcript_id "ENSRNOG00000058068_tx_164"; exon_id "10_44341533_44341796_-"; exonnum "44"; txlen "22378";
10	ENSEMBL114_rn	exon	44341533	44341796	1.97401937154462	-	.	gene_id "ENSRNOG00000058068"; transcript_id "ENSRNOG00000058068_tx_165"; exon_id "10_44341533_44341796_-"; exonnum "45"; txlen "23074";
10	ENSEMBL114_rn	exon	44341533	44341796	1.95155843091241	-	.	gene_id "ENSRNOG00000058068"; transcript_id "ENSRNOG00000058068_tx_166"; exon_id "10_44341533_44341796_-"; exonnum "44"; txlen "21730";
10	ENSEMBL114_rn	exon	44341533	44341796	1.95155843091241	-	.	gene_id "ENSRNOG00000058068"; transcript_id "ENSRNOG00000058068_tx_167"; exon_id "10_44341533_44341796_-"; exonnum "44"; txlen "22270";
10	ENSEMBL114_rn	exon	44341533	44341796	1.92923103331171	-	.	gene_id "ENSRNOG00000058068"; transcript_id "ENSRNOG00000058068_tx_168"; exon_id "10_44341533_44341796_-"; exonnum "45"; txlen "23350";
10	ENSEMBL114_rn	exon	44341533	44341796	1.92923103331171	-	.	gene_id "ENSRNOG00000058068"; transcript_id "ENSRNOG00000058068_tx_169"; exon_id "10_44341533_44341796_-"; exonnum "45"; txlen "23614";
10	ENSEMBL114_rn	exon	44341533	44341796	12.2305072971029	-	.	gene_id "ENSRNOG00000058068"; transcript_id "ENSRNOG00000058068_tx_17"; exon_id "10_44341533_44341796_-"; exonnum "45"; txlen "22810";
10	ENSEMBL114_rn	exon	44341533	44341796	1.89670165670838	-	.	gene_id "ENSRNOG00000058068"; transcript_id "ENSRNOG00000058068_tx_170"; exon_id "10_44341533_44341796_-"; exonnum "40"; txlen "17949";
10	ENSEMBL114_rn	exon	44341533	44341796	1.88469602128633	-	.	gene_id "ENSRNOG00000058068"; transcript_id "ENSRNOG00000058068_tx_175"; exon_id "10_44341533_44341796_-"; exonnum "44"; txlen "17198";
10	ENSEMBL114_rn	exon	44341533	44341796	1.88469602128633	-	.	gene_id "ENSRNOG00000058068"; transcript_id "ENSRNOG00000058068_tx_177"; exon_id "10_44341533_44341796_-"; exonnum "44"; txlen "17462";
10	ENSEMBL114_rn	exon	44341533	44341796	12.0963082625464	-	.	gene_id "ENSRNOG00000058068"; transcript_id "ENSRNOG00000058068_tx_18"; exon_id "10_44341533_44341796_-"; exonnum "45"; txlen "22552";
10	ENSEMBL114_rn	exon	44341533	44341796	1.88469602128633	-	.	gene_id "ENSRNOG00000058068"; transcript_id "ENSRNOG00000058068_tx_181"; exon_id "10_44341533_44341796_-"; exonnum "44"; txlen "17990";
10	ENSEMBL114_rn	exon	44341533	44341796	1.85813764778308	-	.	gene_id "ENSRNOG00000058068"; transcript_id "ENSRNOG00000058068_tx_186"; exon_id "10_44341533_44341796_-"; exonnum "25"; txlen "15959";
10	ENSEMBL114_rn	exon	44341533	44341796	1.81033171232566	-	.	gene_id "ENSRNOG00000058068"; transcript_id "ENSRNOG00000058068_tx_187"; exon_id "10_44341533_44341796_-"; exonnum "44"; txlen "21736";
10	ENSEMBL114_rn	exon	44341533	44341796	1.78753031476888	-	.	gene_id "ENSRNOG00000058068"; transcript_id "ENSRNOG00000058068_tx_188"; exon_id "10_44341533_44341796_-"; exonnum "45"; txlen "23614";
10	ENSEMBL114_rn	exon	44341533	44341796	1.77311519428311	-	.	gene_id "ENSRNOG00000058068"; transcript_id "ENSRNOG00000058068_tx_189"; exon_id "10_44341533_44341796_-"; exonnum "45"; txlen "22288";
10	ENSEMBL114_rn	exon	44341533	44341796	1.67878569614986	-	.	gene_id "ENSRNOG00000058068"; transcript_id "ENSRNOG00000058068_tx_190"; exon_id "10_44341533_44341796_-"; exonnum "40"; txlen "18489";
10	ENSEMBL114_rn	exon	44341533	44341796	1.5904974897306	-	.	gene_id "ENSRNOG00000058068"; transcript_id "ENSRNOG00000058068_tx_193"; exon_id "10_44341533_44341796_-"; exonnum "44"; txlen "21598";
10	ENSEMBL114_rn	exon	44341533	44341796	1.5904974897306	-	.	gene_id "ENSRNOG00000058068"; transcript_id "ENSRNOG00000058068_tx_194"; exon_id "10_44341533_44341796_-"; exonnum "45"; txlen "21760";
10	ENSEMBL114_rn	exon	44341533	44341796	1.55281355818843	-	.	gene_id "ENSRNOG00000058068"; transcript_id "ENSRNOG00000058068_tx_197"; exon_id "10_44341533_44341796_-"; exonnum "44"; txlen "21586";
10	ENSEMBL114_rn	exon	44341533	44341796	1.50580316434811	-	.	gene_id "ENSRNOG00000058068"; transcript_id "ENSRNOG00000058068_tx_198"; exon_id "10_44341533_44341796_-"; exonnum "28"; txlen "17741";
10	ENSEMBL114_rn	exon	44341533	44341796	1.48016953884783	-	.	gene_id "ENSRNOG00000058068"; transcript_id "ENSRNOG00000058068_tx_199"; exon_id "10_44341533_44341796_-"; exonnum "45"; txlen "23350";
10	ENSEMBL114_rn	exon	44341533	44341796	27.2070075483458	-	.	gene_id "ENSRNOG00000058068"; transcript_id "ENSRNOG00000058068_tx_2"; exon_id "10_44341533_44341796_-"; exonnum "45"; txlen "22012";
10	ENSEMBL114_rn	exon	44341533	44341796	10.8132539836928	-	.	gene_id "ENSRNOG00000058068"; transcript_id "ENSRNOG00000058068_tx_20"; exon_id "10_44341533_44341796_-"; exonnum "45"; txlen "22540";
10	ENSEMBL114_rn	exon	44341533	44341796	1.43151992104421	-	.	gene_id "ENSRNOG00000058068"; transcript_id "ENSRNOG00000058068_tx_200"; exon_id "10_44341533_44341796_-"; exonnum "45"; txlen "22276";
10	ENSEMBL114_rn	exon	44341533	44341796	1.41828733846597	-	.	gene_id "ENSRNOG00000058068"; transcript_id "ENSRNOG00000058068_tx_201"; exon_id "10_44341533_44341796_-"; exonnum "44"; txlen "22276";
10	ENSEMBL114_rn	exon	44341533	44341796	1.36131369035851	-	.	gene_id "ENSRNOG00000058068"; transcript_id "ENSRNOG00000058068_tx_202"; exon_id "10_44341533_44341796_-"; exonnum "40"; txlen "12146";
10	ENSEMBL114_rn	exon	44341533	44341796	1.34008958812295	-	.	gene_id "ENSRNOG00000058068"; transcript_id "ENSRNOG00000058068_tx_204"; exon_id "10_44341533_44341796_-"; exonnum "44"; txlen "22528";
10	ENSEMBL114_rn	exon	44341533	44341796	1.34008958812295	-	.	gene_id "ENSRNOG00000058068"; transcript_id "ENSRNOG00000058068_tx_205"; exon_id "10_44341533_44341796_-"; exonnum "44"; txlen "22798";
10	ENSEMBL114_rn	exon	44341533	44341796	1.31526579566551	-	.	gene_id "ENSRNOG00000058068"; transcript_id "ENSRNOG00000058068_tx_206"; exon_id "10_44341533_44341796_-"; exonnum "44"; txlen "21472";
10	ENSEMBL114_rn	exon	44341533	44341796	1.30065286947779	-	.	gene_id "ENSRNOG00000058068"; transcript_id "ENSRNOG00000058068_tx_207"; exon_id "10_44341533_44341796_-"; exonnum "36"; txlen "21658";
10	ENSEMBL114_rn	exon	44341533	44341796	1.28295765093528	-	.	gene_id "ENSRNOG00000058068"; transcript_id "ENSRNOG00000058068_tx_208"; exon_id "10_44341533_44341796_-"; exonnum "44"; txlen "22264";
10	ENSEMBL114_rn	exon	44341533	44341796	1.280897347244	-	.	gene_id "ENSRNOG00000058068"; transcript_id "ENSRNOG00000058068_tx_209"; exon_id "10_44341533_44341796_-"; exonnum "43"; txlen "21988";
10	ENSEMBL114_rn	exon	44341533	44341796	1.26833706343694	-	.	gene_id "ENSRNOG00000058068"; transcript_id "ENSRNOG00000058068_tx_210"; exon_id "10_44341533_44341796_-"; exonnum "28"; txlen "16949";
10	ENSEMBL114_rn	exon	44341533	44341796	1.21038673973486	-	.	gene_id "ENSRNOG00000058068"; transcript_id "ENSRNOG00000058068_tx_211"; exon_id "10_44341533_44341796_-"; exonnum "27"; txlen "17039";
10	ENSEMBL114_rn	exon	44341533	44341796	1.21038673973486	-	.	gene_id "ENSRNOG00000058068"; transcript_id "ENSRNOG00000058068_tx_212"; exon_id "10_44341533_44341796_-"; exonnum "27"; txlen "17045";
10	ENSEMBL114_rn	exon	44341533	44341796	1.21038673973486	-	.	gene_id "ENSRNOG00000058068"; transcript_id "ENSRNOG00000058068_tx_213"; exon_id "10_44341533_44341796_-"; exonnum "27"; txlen "17309";
10	ENSEMBL114_rn	exon	44341533	44341796	1.18681224724448	-	.	gene_id "ENSRNOG00000058068"; transcript_id "ENSRNOG00000058068_tx_214"; exon_id "10_44341533_44341796_-"; exonnum "45"; txlen "22540";
10	ENSEMBL114_rn	exon	44341533	44341796	1.17369791376957	-	.	gene_id "ENSRNOG00000058068"; transcript_id "ENSRNOG00000058068_tx_215"; exon_id "10_44341533_44341796_-"; exonnum "44"; txlen "22804";
10	ENSEMBL114_rn	exon	44341533	44341796	1.17195705278109	-	.	gene_id "ENSRNOG00000058068"; transcript_id "ENSRNOG00000058068_tx_216"; exon_id "10_44341533_44341796_-"; exonnum "44"; txlen "21736";
10	ENSEMBL114_rn	exon	44341533	44341796	1.17195705278109	-	.	gene_id "ENSRNOG00000058068"; transcript_id "ENSRNOG00000058068_tx_217"; exon_id "10_44341533_44341796_-"; exonnum "44"; txlen "21472";
10	ENSEMBL114_rn	exon	44341533	44341796	1.16100609766591	-	.	gene_id "ENSRNOG00000058068"; transcript_id "ENSRNOG00000058068_tx_218"; exon_id "10_44341533_44341796_-"; exonnum "43"; txlen "12860";
10	ENSEMBL114_rn	exon	44341533	44341796	1.13980198591024	-	.	gene_id "ENSRNOG00000058068"; transcript_id "ENSRNOG00000058068_tx_219"; exon_id "10_44341533_44341796_-"; exonnum "44"; txlen "22918";
10	ENSEMBL114_rn	exon	44341533	44341796	1.13980198591024	-	.	gene_id "ENSRNOG00000058068"; transcript_id "ENSRNOG00000058068_tx_220"; exon_id "10_44341533_44341796_-"; exonnum "44"; txlen "22126";
10	ENSEMBL114_rn	exon	44341533	44341796	1.06794016388375	-	.	gene_id "ENSRNOG00000058068"; transcript_id "ENSRNOG00000058068_tx_221"; exon_id "10_44341533_44341796_-"; exonnum "26"; txlen "16655";
10	ENSEMBL114_rn	exon	44341533	44341796	1.06794016388375	-	.	gene_id "ENSRNOG00000058068"; transcript_id "ENSRNOG00000058068_tx_222"; exon_id "10_44341533_44341796_-"; exonnum "27"; txlen "17045";
10	ENSEMBL114_rn	exon	44341533	44341796	1.06307165250193	-	.	gene_id "ENSRNOG00000058068"; transcript_id "ENSRNOG00000058068_tx_223"; exon_id "10_44341533_44341796_-"; exonnum "45"; txlen "22546";
10	ENSEMBL114_rn	exon	44341533	44341796	1.05371418168134	-	.	gene_id "ENSRNOG00000058068"; transcript_id "ENSRNOG00000058068_tx_224"; exon_id "10_44341533_44341796_-"; exonnum "44"; txlen "22258";
10	ENSEMBL114_rn	exon	44341533	44341796	1.05371418168134	-	.	gene_id "ENSRNOG00000058068"; transcript_id "ENSRNOG00000058068_tx_225"; exon_id "10_44341533_44341796_-"; exonnum "44"; txlen "22522";
10	ENSEMBL114_rn	exon	44341533	44341796	1.05371418168134	-	.	gene_id "ENSRNOG00000058068"; transcript_id "ENSRNOG00000058068_tx_226"; exon_id "10_44341533_44341796_-"; exonnum "44"; txlen "22792";
10	ENSEMBL114_rn	exon	44341533	44341796	1.0105363638915	-	.	gene_id "ENSRNOG00000058068"; transcript_id "ENSRNOG00000058068_tx_227"; exon_id "10_44341533_44341796_-"; exonnum "45"; txlen "23068";
10	ENSEMBL114_rn	exon	44341533	44341796	1.0105363638915	-	.	gene_id "ENSRNOG00000058068"; transcript_id "ENSRNOG00000058068_tx_228"; exon_id "10_44341533_44341796_-"; exonnum "45"; txlen "23074";
10	ENSEMBL114_rn	exon	44341533	44341796	0.999705914303508	-	.	gene_id "ENSRNOG00000058068"; transcript_id "ENSRNOG00000058068_tx_229"; exon_id "10_44341533_44341796_-"; exonnum "42"; txlen "21826";
10	ENSEMBL114_rn	exon	44341533	44341796	8.68967660011316	-	.	gene_id "ENSRNOG00000058068"; transcript_id "ENSRNOG00000058068_tx_23"; exon_id "10_44341533_44341796_-"; exonnum "45"; txlen "22540";
10	ENSEMBL114_rn	exon	44341533	44341796	0.982629591919667	-	.	gene_id "ENSRNOG00000058068"; transcript_id "ENSRNOG00000058068_tx_230"; exon_id "10_44341533_44341796_-"; exonnum "44"; txlen "22276";
10	ENSEMBL114_rn	exon	44341533	44341796	0.934193874017308	-	.	gene_id "ENSRNOG00000058068"; transcript_id "ENSRNOG00000058068_tx_232"; exon_id "10_44341533_44341796_-"; exonnum "43"; txlen "21460";
10	ENSEMBL114_rn	exon	44341533	44341796	0.927276109029642	-	.	gene_id "ENSRNOG00000058068"; transcript_id "ENSRNOG00000058068_tx_233"; exon_id "10_44341533_44341796_-"; exonnum "43"; txlen "22528";
10	ENSEMBL114_rn	exon	44341533	44341796	0.926247854675761	-	.	gene_id "ENSRNOG00000058068"; transcript_id "ENSRNOG00000058068_tx_234"; exon_id "10_44341533_44341796_-"; exonnum "43"; txlen "12974";
10	ENSEMBL114_rn	exon	44341533	44341796	0.926247854675761	-	.	gene_id "ENSRNOG00000058068"; transcript_id "ENSRNOG00000058068_tx_235"; exon_id "10_44341533_44341796_-"; exonnum "42"; txlen "12434";
10	ENSEMBL114_rn	exon	44341533	44341796	0.926247854675761	-	.	gene_id "ENSRNOG00000058068"; transcript_id "ENSRNOG00000058068_tx_236"; exon_id "10_44341533_44341796_-"; exonnum "43"; txlen "12974";
10	ENSEMBL114_rn	exon	44341533	44341796	0.905007829820687	-	.	gene_id "ENSRNOG00000058068"; transcript_id "ENSRNOG00000058068_tx_237"; exon_id "10_44341533_44341796_-"; exonnum "44"; txlen "22534";
10	ENSEMBL114_rn	exon	44341533	44341796	0.892606448193711	-	.	gene_id "ENSRNOG00000058068"; transcript_id "ENSRNOG00000058068_tx_238"; exon_id "10_44341533_44341796_-"; exonnum "45"; txlen "22810";
10	ENSEMBL114_rn	exon	44341533	44341796	0.883322959536985	-	.	gene_id "ENSRNOG00000058068"; transcript_id "ENSRNOG00000058068_tx_239"; exon_id "10_44341533_44341796_-"; exonnum "44"; txlen "23068";
10	ENSEMBL114_rn	exon	44341533	44341796	8.68967660011316	-	.	gene_id "ENSRNOG00000058068"; transcript_id "ENSRNOG00000058068_tx_24"; exon_id "10_44341533_44341796_-"; exonnum "45"; txlen "22546";
10	ENSEMBL114_rn	exon	44341533	44341796	0.870393026964618	-	.	gene_id "ENSRNOG00000058068"; transcript_id "ENSRNOG00000058068_tx_240"; exon_id "10_44341533_44341796_-"; exonnum "44"; txlen "21994";
10	ENSEMBL114_rn	exon	44341533	44341796	0.870393026964618	-	.	gene_id "ENSRNOG00000058068"; transcript_id "ENSRNOG00000058068_tx_241"; exon_id "10_44341533_44341796_-"; exonnum "44"; txlen "22258";
10	ENSEMBL114_rn	exon	44341533	44341796	0.84137656722606	-	.	gene_id "ENSRNOG00000058068"; transcript_id "ENSRNOG00000058068_tx_242"; exon_id "10_44341533_44341796_-"; exonnum "43"; txlen "21196";
10	ENSEMBL114_rn	exon	44341533	44341796	0.840071159583277	-	.	gene_id "ENSRNOG00000058068"; transcript_id "ENSRNOG00000058068_tx_243"; exon_id "10_44341533_44341796_-"; exonnum "45"; txlen "23338";
10	ENSEMBL114_rn	exon	44341533	44341796	0.838706290669328	-	.	gene_id "ENSRNOG00000058068"; transcript_id "ENSRNOG00000058068_tx_244"; exon_id "10_44341533_44341796_-"; exonnum "43"; txlen "21460";
10	ENSEMBL114_rn	exon	44341533	44341796	0.832907027464587	-	.	gene_id "ENSRNOG00000058068"; transcript_id "ENSRNOG00000058068_tx_245"; exon_id "10_44341533_44341796_-"; exonnum "43"; txlen "21574";
10	ENSEMBL114_rn	exon	44341533	44341796	0.832907027464587	-	.	gene_id "ENSRNOG00000058068"; transcript_id "ENSRNOG00000058068_tx_246"; exon_id "10_44341533_44341796_-"; exonnum "43"; txlen "21574";
10	ENSEMBL114_rn	exon	44341533	44341796	0.832907027464587	-	.	gene_id "ENSRNOG00000058068"; transcript_id "ENSRNOG00000058068_tx_247"; exon_id "10_44341533_44341796_-"; exonnum "43"; txlen "21310";
10	ENSEMBL114_rn	exon	44341533	44341796	0.832907027464587	-	.	gene_id "ENSRNOG00000058068"; transcript_id "ENSRNOG00000058068_tx_248"; exon_id "10_44341533_44341796_-"; exonnum "43"; txlen "22102";
10	ENSEMBL114_rn	exon	44341533	44341796	8.65928720068124	-	.	gene_id "ENSRNOG00000058068"; transcript_id "ENSRNOG00000058068_tx_25"; exon_id "10_44341533_44341796_-"; exonnum "45"; txlen "22810";
10	ENSEMBL114_rn	exon	44341533	44341796	0.787228106749304	-	.	gene_id "ENSRNOG00000058068"; transcript_id "ENSRNOG00000058068_tx_250"; exon_id "10_44341533_44341796_-"; exonnum "43"; txlen "22000";
10	ENSEMBL114_rn	exon	44341533	44341796	0.787228106749304	-	.	gene_id "ENSRNOG00000058068"; transcript_id "ENSRNOG00000058068_tx_251"; exon_id "10_44341533_44341796_-"; exonnum "43"; txlen "21736";
10	ENSEMBL114_rn	exon	44341533	44341796	0.768620145666638	-	.	gene_id "ENSRNOG00000058068"; transcript_id "ENSRNOG00000058068_tx_252"; exon_id "10_44341533_44341796_-"; exonnum "44"; txlen "23050";
10	ENSEMBL114_rn	exon	44341533	44341796	0.768538523809184	-	.	gene_id "ENSRNOG00000058068"; transcript_id "ENSRNOG00000058068_tx_253"; exon_id "10_44341533_44341796_-"; exonnum "44"; txlen "22264";
10	ENSEMBL114_rn	exon	44341533	44341796	0.768538523809184	-	.	gene_id "ENSRNOG00000058068"; transcript_id "ENSRNOG00000058068_tx_254"; exon_id "10_44341533_44341796_-"; exonnum "44"; txlen "22528";
10	ENSEMBL114_rn	exon	44341533	44341796	0.73766256326257	-	.	gene_id "ENSRNOG00000058068"; transcript_id "ENSRNOG00000058068_tx_256"; exon_id "10_44341533_44341796_-"; exonnum "45"; txlen "21748";
10	ENSEMBL114_rn	exon	44341533	44341796	0.719906530723846	-	.	gene_id "ENSRNOG00000058068"; transcript_id "ENSRNOG00000058068_tx_258"; exon_id "10_44341533_44341796_-"; exonnum "42"; txlen "21298";
10	ENSEMBL114_rn	exon	44341533	44341796	8.65928720068124	-	.	gene_id "ENSRNOG00000058068"; transcript_id "ENSRNOG00000058068_tx_26"; exon_id "10_44341533_44341796_-"; exonnum "45"; txlen "22276";
10	ENSEMBL114_rn	exon	44341533	44341796	0.719906530723846	-	.	gene_id "ENSRNOG00000058068"; transcript_id "ENSRNOG00000058068_tx_260"; exon_id "10_44341533_44341796_-"; exonnum "42"; txlen "21838";
10	ENSEMBL114_rn	exon	44341533	44341796	0.719906530723846	-	.	gene_id "ENSRNOG00000058068"; transcript_id "ENSRNOG00000058068_tx_261"; exon_id "10_44341533_44341796_-"; exonnum "42"; txlen "21034";
10	ENSEMBL114_rn	exon	44341533	44341796	0.719906530723846	-	.	gene_id "ENSRNOG00000058068"; transcript_id "ENSRNOG00000058068_tx_262"; exon_id "10_44341533_44341796_-"; exonnum "42"; txlen "22366";
10	ENSEMBL114_rn	exon	44341533	44341796	0.719906530723846	-	.	gene_id "ENSRNOG00000058068"; transcript_id "ENSRNOG00000058068_tx_263"; exon_id "10_44341533_44341796_-"; exonnum "42"; txlen "21574";
10	ENSEMBL114_rn	exon	44341533	44341796	8.65928720068124	-	.	gene_id "ENSRNOG00000058068"; transcript_id "ENSRNOG00000058068_tx_27"; exon_id "10_44341533_44341796_-"; exonnum "45"; txlen "22282";
10	ENSEMBL114_rn	exon	44341533	44341796	8.65928720068124	-	.	gene_id "ENSRNOG00000058068"; transcript_id "ENSRNOG00000058068_tx_28"; exon_id "10_44341533_44341796_-"; exonnum "45"; txlen "22546";
10	ENSEMBL114_rn	exon	44341533	44341796	8.33665276202656	-	.	gene_id "ENSRNOG00000058068"; transcript_id "ENSRNOG00000058068_tx_29"; exon_id "10_44341533_44341796_-"; exonnum "45"; txlen "23068";
10	ENSEMBL114_rn	exon	44341533	44341796	26.0496969974132	-	.	gene_id "ENSRNOG00000058068"; transcript_id "ENSRNOG00000058068_tx_3"; exon_id "10_44341533_44341796_-"; exonnum "45"; txlen "23338";
10	ENSEMBL114_rn	exon	44341533	44341796	8.07776276946048	-	.	gene_id "ENSRNOG00000058068"; transcript_id "ENSRNOG00000058068_tx_31"; exon_id "10_44341533_44341796_-"; exonnum "45"; txlen "23338";
10	ENSEMBL114_rn	exon	44341533	44341796	7.92562940869736	-	.	gene_id "ENSRNOG00000058068"; transcript_id "ENSRNOG00000058068_tx_32"; exon_id "10_44341533_44341796_-"; exonnum "45"; txlen "24142";
10	ENSEMBL114_rn	exon	44341533	44341796	7.86043261945294	-	.	gene_id "ENSRNOG00000058068"; transcript_id "ENSRNOG00000058068_tx_33"; exon_id "10_44341533_44341796_-"; exonnum "45"; txlen "23074";
10	ENSEMBL114_rn	exon	44341533	44341796	7.3953221723527	-	.	gene_id "ENSRNOG00000058068"; transcript_id "ENSRNOG00000058068_tx_34"; exon_id "10_44341533_44341796_-"; exonnum "45"; txlen "23080";
10	ENSEMBL114_rn	exon	44341533	44341796	6.53888005667587	-	.	gene_id "ENSRNOG00000058068"; transcript_id "ENSRNOG00000058068_tx_37"; exon_id "10_44341533_44341796_-"; exonnum "45"; txlen "22540";
10	ENSEMBL114_rn	exon	44341533	44341796	6.48538429932975	-	.	gene_id "ENSRNOG00000058068"; transcript_id "ENSRNOG00000058068_tx_38"; exon_id "10_44341533_44341796_-"; exonnum "45"; txlen "23344";
10	ENSEMBL114_rn	exon	44341533	44341796	6.32503576072679	-	.	gene_id "ENSRNOG00000058068"; transcript_id "ENSRNOG00000058068_tx_39"; exon_id "10_44341533_44341796_-"; exonnum "45"; txlen "23350";
10	ENSEMBL114_rn	exon	44341533	44341796	24.2814548119481	-	.	gene_id "ENSRNOG00000058068"; transcript_id "ENSRNOG00000058068_tx_4"; exon_id "10_44341533_44341796_-"; exonnum "45"; txlen "22810";
10	ENSEMBL114_rn	exon	44341533	44341796	6.19235583196121	-	.	gene_id "ENSRNOG00000058068"; transcript_id "ENSRNOG00000058068_tx_40"; exon_id "10_44341533_44341796_-"; exonnum "45"; txlen "23068";
10	ENSEMBL114_rn	exon	44341533	44341796	6.07040214618469	-	.	gene_id "ENSRNOG00000058068"; transcript_id "ENSRNOG00000058068_tx_41"; exon_id "10_44341533_44341796_-"; exonnum "45"; txlen "21220";
10	ENSEMBL114_rn	exon	44341533	44341796	5.90810707688968	-	.	gene_id "ENSRNOG00000058068"; transcript_id "ENSRNOG00000058068_tx_42"; exon_id "10_44341533_44341796_-"; exonnum "45"; txlen "22804";
10	ENSEMBL114_rn	exon	44341533	44341796	5.80739235010098	-	.	gene_id "ENSRNOG00000058068"; transcript_id "ENSRNOG00000058068_tx_43"; exon_id "10_44341533_44341796_-"; exonnum "45"; txlen "22804";
10	ENSEMBL114_rn	exon	44341533	44341796	5.69628221564946	-	.	gene_id "ENSRNOG00000058068"; transcript_id "ENSRNOG00000058068_tx_44"; exon_id "10_44341533_44341796_-"; exonnum "26"; txlen "16913";
10	ENSEMBL114_rn	exon	44341533	44341796	5.6829064552631	-	.	gene_id "ENSRNOG00000058068"; transcript_id "ENSRNOG00000058068_tx_45"; exon_id "10_44341533_44341796_-"; exonnum "45"; txlen "22276";
10	ENSEMBL114_rn	exon	44341533	44341796	5.65251705583118	-	.	gene_id "ENSRNOG00000058068"; transcript_id "ENSRNOG00000058068_tx_46"; exon_id "10_44341533_44341796_-"; exonnum "45"; txlen "22012";
10	ENSEMBL114_rn	exon	44341533	44341796	5.5698836487537	-	.	gene_id "ENSRNOG00000058068"; transcript_id "ENSRNOG00000058068_tx_47"; exon_id "10_44341533_44341796_-"; exonnum "44"; txlen "21850";
10	ENSEMBL114_rn	exon	44341533	44341796	5.32475804905823	-	.	gene_id "ENSRNOG00000058068"; transcript_id "ENSRNOG00000058068_tx_48"; exon_id "10_44341533_44341796_-"; exonnum "45"; txlen "22804";
10	ENSEMBL114_rn	exon	44341533	44341796	5.28468764368687	-	.	gene_id "ENSRNOG00000058068"; transcript_id "ENSRNOG00000058068_tx_49"; exon_id "10_44341533_44341796_-"; exonnum "44"; txlen "17468";
10	ENSEMBL114_rn	exon	44341533	44341796	4.99405973807099	-	.	gene_id "ENSRNOG00000058068"; transcript_id "ENSRNOG00000058068_tx_51"; exon_id "10_44341533_44341796_-"; exonnum "44"; txlen "22642";
10	ENSEMBL114_rn	exon	44341533	44341796	4.80356839687955	-	.	gene_id "ENSRNOG00000058068"; transcript_id "ENSRNOG00000058068_tx_54"; exon_id "10_44341533_44341796_-"; exonnum "44"; txlen "22912";
10	ENSEMBL114_rn	exon	44341533	44341796	4.56178510118563	-	.	gene_id "ENSRNOG00000058068"; transcript_id "ENSRNOG00000058068_tx_55"; exon_id "10_44341533_44341796_-"; exonnum "44"; txlen "22648";
10	ENSEMBL114_rn	exon	44341533	44341796	4.42420749570029	-	.	gene_id "ENSRNOG00000058068"; transcript_id "ENSRNOG00000058068_tx_56"; exon_id "10_44341533_44341796_-"; exonnum "44"; txlen "22378";
10	ENSEMBL114_rn	exon	44341533	44341796	4.22423201570976	-	.	gene_id "ENSRNOG00000058068"; transcript_id "ENSRNOG00000058068_tx_58"; exon_id "10_44341533_44341796_-"; exonnum "44"; txlen "17468";
10	ENSEMBL114_rn	exon	44341533	44341796	23.2788151590664	-	.	gene_id "ENSRNOG00000058068"; transcript_id "ENSRNOG00000058068_tx_6"; exon_id "10_44341533_44341796_-"; exonnum "45"; txlen "22804";
10	ENSEMBL114_rn	exon	44341533	44341796	4.2091707558202	-	.	gene_id "ENSRNOG00000058068"; transcript_id "ENSRNOG00000058068_tx_61"; exon_id "10_44341533_44341796_-"; exonnum "26"; txlen "16121";
10	ENSEMBL114_rn	exon	44341533	44341796	4.14877352890743	-	.	gene_id "ENSRNOG00000058068"; transcript_id "ENSRNOG00000058068_tx_62"; exon_id "10_44341533_44341796_-"; exonnum "44"; txlen "22912";
10	ENSEMBL114_rn	exon	44341533	44341796	4.14877352890743	-	.	gene_id "ENSRNOG00000058068"; transcript_id "ENSRNOG00000058068_tx_63"; exon_id "10_44341533_44341796_-"; exonnum "44"; txlen "22906";
10	ENSEMBL114_rn	exon	44341533	44341796	4.14877352890743	-	.	gene_id "ENSRNOG00000058068"; transcript_id "ENSRNOG00000058068_tx_64"; exon_id "10_44341533_44341796_-"; exonnum "44"; txlen "23176";
10	ENSEMBL114_rn	exon	44341533	44341796	4.14877352890743	-	.	gene_id "ENSRNOG00000058068"; transcript_id "ENSRNOG00000058068_tx_65"; exon_id "10_44341533_44341796_-"; exonnum "44"; txlen "23170";
10	ENSEMBL114_rn	exon	44341533	44341796	4.01707009056526	-	.	gene_id "ENSRNOG00000058068"; transcript_id "ENSRNOG00000058068_tx_66"; exon_id "10_44341533_44341796_-"; exonnum "44"; txlen "21058";
10	ENSEMBL114_rn	exon	44341533	44341796	3.99889517694784	-	.	gene_id "ENSRNOG00000058068"; transcript_id "ENSRNOG00000058068_tx_67"; exon_id "10_44341533_44341796_-"; exonnum "45"; txlen "21748";
10	ENSEMBL114_rn	exon	44341533	44341796	22.4507774883115	-	.	gene_id "ENSRNOG00000058068"; transcript_id "ENSRNOG00000058068_tx_7"; exon_id "10_44341533_44341796_-"; exonnum "45"; txlen "22540";
10	ENSEMBL114_rn	exon	44341533	44341796	3.62235793613099	-	.	gene_id "ENSRNOG00000058068"; transcript_id "ENSRNOG00000058068_tx_72"; exon_id "10_44341533_44341796_-"; exonnum "43"; txlen "22780";
10	ENSEMBL114_rn	exon	44341533	44341796	3.62235793613099	-	.	gene_id "ENSRNOG00000058068"; transcript_id "ENSRNOG00000058068_tx_73"; exon_id "10_44341533_44341796_-"; exonnum "43"; txlen "22786";
10	ENSEMBL114_rn	exon	44341533	44341796	3.62235793613099	-	.	gene_id "ENSRNOG00000058068"; transcript_id "ENSRNOG00000058068_tx_74"; exon_id "10_44341533_44341796_-"; exonnum "43"; txlen "21988";
10	ENSEMBL114_rn	exon	44341533	44341796	3.62235793613099	-	.	gene_id "ENSRNOG00000058068"; transcript_id "ENSRNOG00000058068_tx_75"; exon_id "10_44341533_44341796_-"; exonnum "43"; txlen "23050";
10	ENSEMBL114_rn	exon	44341533	44341796	3.62235793613099	-	.	gene_id "ENSRNOG00000058068"; transcript_id "ENSRNOG00000058068_tx_76"; exon_id "10_44341533_44341796_-"; exonnum "43"; txlen "22516";
10	ENSEMBL114_rn	exon	44341533	44341796	3.62235793613099	-	.	gene_id "ENSRNOG00000058068"; transcript_id "ENSRNOG00000058068_tx_77"; exon_id "10_44341533_44341796_-"; exonnum "43"; txlen "22252";
10	ENSEMBL114_rn	exon	44341533	44341796	3.62235793613099	-	.	gene_id "ENSRNOG00000058068"; transcript_id "ENSRNOG00000058068_tx_78"; exon_id "10_44341533_44341796_-"; exonnum "43"; txlen "22786";
10	ENSEMBL114_rn	exon	44341533	44341796	3.62235793613099	-	.	gene_id "ENSRNOG00000058068"; transcript_id "ENSRNOG00000058068_tx_79"; exon_id "10_44341533_44341796_-"; exonnum "43"; txlen "22522";
10	ENSEMBL114_rn	exon	44341533	44341796	20.531525796696	-	.	gene_id "ENSRNOG00000058068"; transcript_id "ENSRNOG00000058068_tx_8"; exon_id "10_44341533_44341796_-"; exonnum "45"; txlen "23332";
10	ENSEMBL114_rn	exon	44341533	44341796	3.56806904130322	-	.	gene_id "ENSRNOG00000058068"; transcript_id "ENSRNOG00000058068_tx_80"; exon_id "10_44341533_44341796_-"; exonnum "43"; txlen "22252";
10	ENSEMBL114_rn	exon	44341533	44341796	3.56806904130322	-	.	gene_id "ENSRNOG00000058068"; transcript_id "ENSRNOG00000058068_tx_81"; exon_id "10_44341533_44341796_-"; exonnum "43"; txlen "22258";
10	ENSEMBL114_rn	exon	44341533	44341796	3.56806904130322	-	.	gene_id "ENSRNOG00000058068"; transcript_id "ENSRNOG00000058068_tx_82"; exon_id "10_44341533_44341796_-"; exonnum "43"; txlen "22258";
10	ENSEMBL114_rn	exon	44341533	44341796	3.56806904130322	-	.	gene_id "ENSRNOG00000058068"; transcript_id "ENSRNOG00000058068_tx_83"; exon_id "10_44341533_44341796_-"; exonnum "43"; txlen "22522";
10	ENSEMBL114_rn	exon	44341533	44341796	3.56806904130322	-	.	gene_id "ENSRNOG00000058068"; transcript_id "ENSRNOG00000058068_tx_84"; exon_id "10_44341533_44341796_-"; exonnum "43"; txlen "21988";
10	ENSEMBL114_rn	exon	44341533	44341796	3.56806904130322	-	.	gene_id "ENSRNOG00000058068"; transcript_id "ENSRNOG00000058068_tx_85"; exon_id "10_44341533_44341796_-"; exonnum "43"; txlen "21994";
10	ENSEMBL114_rn	exon	44341533	44341796	3.56806904130322	-	.	gene_id "ENSRNOG00000058068"; transcript_id "ENSRNOG00000058068_tx_86"; exon_id "10_44341533_44341796_-"; exonnum "43"; txlen "21724";
10	ENSEMBL114_rn	exon	44341533	44341796	3.56806904130322	-	.	gene_id "ENSRNOG00000058068"; transcript_id "ENSRNOG00000058068_tx_87"; exon_id "10_44341533_44341796_-"; exonnum "43"; txlen "22258";
10	ENSEMBL114_rn	exon	44341533	44341796	3.56806904130322	-	.	gene_id "ENSRNOG00000058068"; transcript_id "ENSRNOG00000058068_tx_88"; exon_id "10_44341533_44341796_-"; exonnum "43"; txlen "21730";
10	ENSEMBL114_rn	exon	44341533	44341796	3.56806904130322	-	.	gene_id "ENSRNOG00000058068"; transcript_id "ENSRNOG00000058068_tx_89"; exon_id "10_44341533_44341796_-"; exonnum "43"; txlen "21994";
10	ENSEMBL114_rn	exon	44341533	44341796	20.178307216127	-	.	gene_id "ENSRNOG00000058068"; transcript_id "ENSRNOG00000058068_tx_9"; exon_id "10_44341533_44341796_-"; exonnum "45"; txlen "23074";
10	ENSEMBL114_rn	exon	44341533	44341796	3.43848473397236	-	.	gene_id "ENSRNOG00000058068"; transcript_id "ENSRNOG00000058068_tx_90"; exon_id "10_44341533_44341796_-"; exonnum "45"; txlen "23080";
10	ENSEMBL114_rn	exon	44341533	44341796	3.35017656700707	-	.	gene_id "ENSRNOG00000058068"; transcript_id "ENSRNOG00000058068_tx_92"; exon_id "10_44341533_44341796_-"; exonnum "45"; txlen "23614";
10	ENSEMBL114_rn	exon	44341533	44341796	3.35017656700707	-	.	gene_id "ENSRNOG00000058068"; transcript_id "ENSRNOG00000058068_tx_93"; exon_id "10_44341533_44341796_-"; exonnum "45"; txlen "23872";
10	ENSEMBL114_rn	exon	44341533	44341796	3.23843432128378	-	.	gene_id "ENSRNOG00000058068"; transcript_id "ENSRNOG00000058068_tx_96"; exon_id "10_44341533_44341796_-"; exonnum "40"; txlen "21808";
10	ENSEMBL114_rn	exon	44341533	44341796	3.23843432128378	-	.	gene_id "ENSRNOG00000058068"; transcript_id "ENSRNOG00000058068_tx_97"; exon_id "10_44341533_44341796_-"; exonnum "41"; txlen "21436";
10	ENSEMBL114_rn	exon	44341533	44341796	3.23843432128378	-	.	gene_id "ENSRNOG00000058068"; transcript_id "ENSRNOG00000058068_tx_98"; exon_id "10_44341533_44341796_-"; exonnum "41"; txlen "21970";
10	ENSEMBL114_rn	exon	44341533	44341796	3.23843432128378	-	.	gene_id "ENSRNOG00000058068"; transcript_id "ENSRNOG00000058068_tx_99"; exon_id "10_44341533_44341796_-"; exonnum "40"; txlen "21544";
10	ensembl	exon	44344716	44344979	0	-	.	gene_id "ENSRNOG00000058068"; gene_version "3"; transcript_id "ENSRNOT00000084697"; transcript_version "3"; exon_number "44"; gene_name "Obscn"; gene_source "ensembl"; gene_biotype "protein_coding"; transcript_name "Obscn-201"; transcript_source "ensembl"; transcript_biotype "protein_coding"; exon_id "ENSRNOE00000520122"; exon_version "3"; tag "Ensembl_canonical";
10	ensembl	CDS	44344716	44344979	0	-	2	gene_id "ENSRNOG00000058068"; gene_version "3"; transcript_id "ENSRNOT00000084697"; transcript_version "3"; exon_number "44"; gene_name "Obscn"; gene_source "ensembl"; gene_biotype "protein_coding"; transcript_name "Obscn-201"; transcript_source "ensembl"; transcript_biotype "protein_coding"; protein_id "ENSRNOP00000069172"; protein_version "3"; tag "Ensembl_canonical";
10	ENSEMBL114_rn	exon	44344716	44344979	34.9758961132908	-	.	gene_id "ENSRNOG00000058068"; transcript_id "ENSRNOG00000058068_tx_1"; exon_id "10_44344716_44344979_-"; exonnum "44"; txlen "21484";
10	ENSEMBL114_rn	exon	44344716	44344979	18.8715977440041	-	.	gene_id "ENSRNOG00000058068"; transcript_id "ENSRNOG00000058068_tx_10"; exon_id "10_44344716_44344979_-"; exonnum "44"; txlen "23602";
10	ENSEMBL114_rn	exon	44344716	44344979	3.23843432128378	-	.	gene_id "ENSRNOG00000058068"; transcript_id "ENSRNOG00000058068_tx_100"; exon_id "10_44344716_44344979_-"; exonnum "40"; txlen "21964";
10	ENSEMBL114_rn	exon	44344716	44344979	3.23843432128378	-	.	gene_id "ENSRNOG00000058068"; transcript_id "ENSRNOG00000058068_tx_101"; exon_id "10_44344716_44344979_-"; exonnum "39"; txlen "21538";
10	ENSEMBL114_rn	exon	44344716	44344979	3.23843432128378	-	.	gene_id "ENSRNOG00000058068"; transcript_id "ENSRNOG00000058068_tx_102"; exon_id "10_44344716_44344979_-"; exonnum "40"; txlen "21706";
10	ENSEMBL114_rn	exon	44344716	44344979	3.23843432128378	-	.	gene_id "ENSRNOG00000058068"; transcript_id "ENSRNOG00000058068_tx_103"; exon_id "10_44344716_44344979_-"; exonnum "40"; txlen "22234";
10	ENSEMBL114_rn	exon	44344716	44344979	3.23843432128378	-	.	gene_id "ENSRNOG00000058068"; transcript_id "ENSRNOG00000058068_tx_104"; exon_id "10_44344716_44344979_-"; exonnum "40"; txlen "21700";
10	ENSEMBL114_rn	exon	44344716	44344979	3.23843432128378	-	.	gene_id "ENSRNOG00000058068"; transcript_id "ENSRNOG00000058068_tx_105"; exon_id "10_44344716_44344979_-"; exonnum "40"; txlen "22228";
10	ENSEMBL114_rn	exon	44344716	44344979	3.23843432128378	-	.	gene_id "ENSRNOG00000058068"; transcript_id "ENSRNOG00000058068_tx_106"; exon_id "10_44344716_44344979_-"; exonnum "40"; txlen "22234";
10	ENSEMBL114_rn	exon	44344716	44344979	3.23843432128378	-	.	gene_id "ENSRNOG00000058068"; transcript_id "ENSRNOG00000058068_tx_107"; exon_id "10_44344716_44344979_-"; exonnum "40"; txlen "21970";
10	ENSEMBL114_rn	exon	44344716	44344979	3.23641939775271	-	.	gene_id "ENSRNOG00000058068"; transcript_id "ENSRNOG00000058068_tx_108"; exon_id "10_44344716_44344979_-"; exonnum "25"; txlen "15329";
10	ENSEMBL114_rn	exon	44344716	44344979	3.21654144704139	-	.	gene_id "ENSRNOG00000058068"; transcript_id "ENSRNOG00000058068_tx_109"; exon_id "10_44344716_44344979_-"; exonnum "44"; txlen "23608";
10	ENSEMBL114_rn	exon	44344716	44344979	17.8342046400072	-	.	gene_id "ENSRNOG00000058068"; transcript_id "ENSRNOG00000058068_tx_11"; exon_id "10_44344716_44344979_-"; exonnum "44"; txlen "23074";
10	ENSEMBL114_rn	exon	44344716	44344979	3.1647018043295	-	.	gene_id "ENSRNOG00000058068"; transcript_id "ENSRNOG00000058068_tx_110"; exon_id "10_44344716_44344979_-"; exonnum "25"; txlen "15857";
10	ENSEMBL114_rn	exon	44344716	44344979	3.1490543294008	-	.	gene_id "ENSRNOG00000058068"; transcript_id "ENSRNOG00000058068_tx_111"; exon_id "10_44344716_44344979_-"; exonnum "25"; txlen "16121";
10	ENSEMBL114_rn	exon	44344716	44344979	3.14869881956236	-	.	gene_id "ENSRNOG00000058068"; transcript_id "ENSRNOG00000058068_tx_112"; exon_id "10_44344716_44344979_-"; exonnum "44"; txlen "17480";
10	ENSEMBL114_rn	exon	44344716	44344979	3.14869881956236	-	.	gene_id "ENSRNOG00000058068"; transcript_id "ENSRNOG00000058068_tx_113"; exon_id "10_44344716_44344979_-"; exonnum "43"; txlen "17204";
10	ENSEMBL114_rn	exon	44344716	44344979	3.14869881956236	-	.	gene_id "ENSRNOG00000058068"; transcript_id "ENSRNOG00000058068_tx_114"; exon_id "10_44344716_44344979_-"; exonnum "43"; txlen "17204";
10	ENSEMBL114_rn	exon	44344716	44344979	3.14331104791903	-	.	gene_id "ENSRNOG00000058068"; transcript_id "ENSRNOG00000058068_tx_115"; exon_id "10_44344716_44344979_-"; exonnum "43"; txlen "22390";
10	ENSEMBL114_rn	exon	44344716	44344979	3.13239366005836	-	.	gene_id "ENSRNOG00000058068"; transcript_id "ENSRNOG00000058068_tx_116"; exon_id "10_44344716_44344979_-"; exonnum "44"; txlen "23878";
10	ENSEMBL114_rn	exon	44344716	44344979	3.06852438751794	-	.	gene_id "ENSRNOG00000058068"; transcript_id "ENSRNOG00000058068_tx_117"; exon_id "10_44344716_44344979_-"; exonnum "26"; txlen "16511";
10	ENSEMBL114_rn	exon	44344716	44344979	3.06852438751794	-	.	gene_id "ENSRNOG00000058068"; transcript_id "ENSRNOG00000058068_tx_118"; exon_id "10_44344716_44344979_-"; exonnum "26"; txlen "16775";
10	ENSEMBL114_rn	exon	44344716	44344979	2.95702317171954	-	.	gene_id "ENSRNOG00000058068"; transcript_id "ENSRNOG00000058068_tx_119"; exon_id "10_44344716_44344979_-"; exonnum "43"; txlen "23056";
10	ENSEMBL114_rn	exon	44344716	44344979	16.1867477702466	-	.	gene_id "ENSRNOG00000058068"; transcript_id "ENSRNOG00000058068_tx_12"; exon_id "10_44344716_44344979_-"; exonnum "44"; txlen "23068";
10	ENSEMBL114_rn	exon	44344716	44344979	2.95702317171954	-	.	gene_id "ENSRNOG00000058068"; transcript_id "ENSRNOG00000058068_tx_120"; exon_id "10_44344716_44344979_-"; exonnum "43"; txlen "22528";
10	ENSEMBL114_rn	exon	44344716	44344979	2.91455325967198	-	.	gene_id "ENSRNOG00000058068"; transcript_id "ENSRNOG00000058068_tx_121"; exon_id "10_44344716_44344979_-"; exonnum "44"; txlen "23344";
10	ENSEMBL114_rn	exon	44344716	44344979	2.868001122287	-	.	gene_id "ENSRNOG00000058068"; transcript_id "ENSRNOG00000058068_tx_122"; exon_id "10_44344716_44344979_-"; exonnum "25"; txlen "17441";
10	ENSEMBL114_rn	exon	44344716	44344979	2.868001122287	-	.	gene_id "ENSRNOG00000058068"; transcript_id "ENSRNOG00000058068_tx_123"; exon_id "10_44344716_44344979_-"; exonnum "25"; txlen "16649";
10	ENSEMBL114_rn	exon	44344716	44344979	2.868001122287	-	.	gene_id "ENSRNOG00000058068"; transcript_id "ENSRNOG00000058068_tx_124"; exon_id "10_44344716_44344979_-"; exonnum "25"; txlen "16655";
10	ENSEMBL114_rn	exon	44344716	44344979	2.868001122287	-	.	gene_id "ENSRNOG00000058068"; transcript_id "ENSRNOG00000058068_tx_125"; exon_id "10_44344716_44344979_-"; exonnum "25"; txlen "17183";
10	ENSEMBL114_rn	exon	44344716	44344979	2.868001122287	-	.	gene_id "ENSRNOG00000058068"; transcript_id "ENSRNOG00000058068_tx_126"; exon_id "10_44344716_44344979_-"; exonnum "25"; txlen "16919";
10	ENSEMBL114_rn	exon	44344716	44344979	2.84602257356535	-	.	gene_id "ENSRNOG00000058068"; transcript_id "ENSRNOG00000058068_tx_127"; exon_id "10_44344716_44344979_-"; exonnum "43"; txlen "22264";
10	ENSEMBL114_rn	exon	44344716	44344979	2.84018441297196	-	.	gene_id "ENSRNOG00000058068"; transcript_id "ENSRNOG00000058068_tx_128"; exon_id "10_44344716_44344979_-"; exonnum "44"; txlen "23878";
10	ENSEMBL114_rn	exon	44344716	44344979	2.82828109336246	-	.	gene_id "ENSRNOG00000058068"; transcript_id "ENSRNOG00000058068_tx_129"; exon_id "10_44344716_44344979_-"; exonnum "25"; txlen "16385";
10	ENSEMBL114_rn	exon	44344716	44344979	13.7508100521912	-	.	gene_id "ENSRNOG00000058068"; transcript_id "ENSRNOG00000058068_tx_13"; exon_id "10_44344716_44344979_-"; exonnum "44"; txlen "22024";
10	ENSEMBL114_rn	exon	44344716	44344979	2.82201817587273	-	.	gene_id "ENSRNOG00000058068"; transcript_id "ENSRNOG00000058068_tx_130"; exon_id "10_44344716_44344979_-"; exonnum "44"; txlen "18020";
10	ENSEMBL114_rn	exon	44344716	44344979	2.82201817587273	-	.	gene_id "ENSRNOG00000058068"; transcript_id "ENSRNOG00000058068_tx_131"; exon_id "10_44344716_44344979_-"; exonnum "43"; txlen "17480";
10	ENSEMBL114_rn	exon	44344716	44344979	2.82201817587273	-	.	gene_id "ENSRNOG00000058068"; transcript_id "ENSRNOG00000058068_tx_132"; exon_id "10_44344716_44344979_-"; exonnum "43"; txlen "17744";
10	ENSEMBL114_rn	exon	44344716	44344979	2.82201817587273	-	.	gene_id "ENSRNOG00000058068"; transcript_id "ENSRNOG00000058068_tx_133"; exon_id "10_44344716_44344979_-"; exonnum "42"; txlen "17204";
10	ENSEMBL114_rn	exon	44344716	44344979	2.82201817587273	-	.	gene_id "ENSRNOG00000058068"; transcript_id "ENSRNOG00000058068_tx_134"; exon_id "10_44344716_44344979_-"; exonnum "43"; txlen "17480";
10	ENSEMBL114_rn	exon	44344716	44344979	2.82201817587273	-	.	gene_id "ENSRNOG00000058068"; transcript_id "ENSRNOG00000058068_tx_135"; exon_id "10_44344716_44344979_-"; exonnum "42"; txlen "17204";
10	ENSEMBL114_rn	exon	44344716	44344979	2.68631477133715	-	.	gene_id "ENSRNOG00000058068"; transcript_id "ENSRNOG00000058068_tx_136"; exon_id "10_44344716_44344979_-"; exonnum "40"; txlen "20920";
10	ENSEMBL114_rn	exon	44344716	44344979	2.66174770736921	-	.	gene_id "ENSRNOG00000058068"; transcript_id "ENSRNOG00000058068_tx_137"; exon_id "10_44344716_44344979_-"; exonnum "43"; txlen "21202";
10	ENSEMBL114_rn	exon	44344716	44344979	2.6479535978952	-	.	gene_id "ENSRNOG00000058068"; transcript_id "ENSRNOG00000058068_tx_138"; exon_id "10_44344716_44344979_-"; exonnum "39"; txlen "20758";
10	ENSEMBL114_rn	exon	44344716	44344979	2.6479535978952	-	.	gene_id "ENSRNOG00000058068"; transcript_id "ENSRNOG00000058068_tx_139"; exon_id "10_44344716_44344979_-"; exonnum "43"; txlen "22918";
10	ENSEMBL114_rn	exon	44344716	44344979	13.5304989911172	-	.	gene_id "ENSRNOG00000058068"; transcript_id "ENSRNOG00000058068_tx_14"; exon_id "10_44344716_44344979_-"; exonnum "44"; txlen "23338";
10	ENSEMBL114_rn	exon	44344716	44344979	2.6479535978952	-	.	gene_id "ENSRNOG00000058068"; transcript_id "ENSRNOG00000058068_tx_140"; exon_id "10_44344716_44344979_-"; exonnum "43"; txlen "23188";
10	ENSEMBL114_rn	exon	44344716	44344979	2.6479535978952	-	.	gene_id "ENSRNOG00000058068"; transcript_id "ENSRNOG00000058068_tx_141"; exon_id "10_44344716_44344979_-"; exonnum "40"; txlen "21976";
10	ENSEMBL114_rn	exon	44344716	44344979	2.6479535978952	-	.	gene_id "ENSRNOG00000058068"; transcript_id "ENSRNOG00000058068_tx_142"; exon_id "10_44344716_44344979_-"; exonnum "40"; txlen "22246";
10	ENSEMBL114_rn	exon	44344716	44344979	2.56275823941305	-	.	gene_id "ENSRNOG00000058068"; transcript_id "ENSRNOG00000058068_tx_143"; exon_id "10_44344716_44344979_-"; exonnum "43"; txlen "22264";
10	ENSEMBL114_rn	exon	44344716	44344979	2.45359752664896	-	.	gene_id "ENSRNOG00000058068"; transcript_id "ENSRNOG00000058068_tx_144"; exon_id "10_44344716_44344979_-"; exonnum "27"; txlen "16937";
10	ENSEMBL114_rn	exon	44344716	44344979	2.45359752664896	-	.	gene_id "ENSRNOG00000058068"; transcript_id "ENSRNOG00000058068_tx_145"; exon_id "10_44344716_44344979_-"; exonnum "27"; txlen "17201";
10	ENSEMBL114_rn	exon	44344716	44344979	2.45359752664896	-	.	gene_id "ENSRNOG00000058068"; transcript_id "ENSRNOG00000058068_tx_146"; exon_id "10_44344716_44344979_-"; exonnum "27"; txlen "17729";
10	ENSEMBL114_rn	exon	44344716	44344979	2.45359752664896	-	.	gene_id "ENSRNOG00000058068"; transcript_id "ENSRNOG00000058068_tx_147"; exon_id "10_44344716_44344979_-"; exonnum "27"; txlen "17207";
10	ENSEMBL114_rn	exon	44344716	44344979	2.45359752664896	-	.	gene_id "ENSRNOG00000058068"; transcript_id "ENSRNOG00000058068_tx_148"; exon_id "10_44344716_44344979_-"; exonnum "27"; txlen "17735";
10	ENSEMBL114_rn	exon	44344716	44344979	2.45359752664896	-	.	gene_id "ENSRNOG00000058068"; transcript_id "ENSRNOG00000058068_tx_149"; exon_id "10_44344716_44344979_-"; exonnum "27"; txlen "17471";
10	ENSEMBL114_rn	exon	44344716	44344979	12.5134075856277	-	.	gene_id "ENSRNOG00000058068"; transcript_id "ENSRNOG00000058068_tx_15"; exon_id "10_44344716_44344979_-"; exonnum "44"; txlen "23074";
10	ENSEMBL114_rn	exon	44344716	44344979	2.45359752664896	-	.	gene_id "ENSRNOG00000058068"; transcript_id "ENSRNOG00000058068_tx_150"; exon_id "10_44344716_44344979_-"; exonnum "27"; txlen "17999";
10	ENSEMBL114_rn	exon	44344716	44344979	2.39984626710459	-	.	gene_id "ENSRNOG00000058068"; transcript_id "ENSRNOG00000058068_tx_151"; exon_id "10_44344716_44344979_-"; exonnum "43"; txlen "17996";
10	ENSEMBL114_rn	exon	44344716	44344979	2.38519916808418	-	.	gene_id "ENSRNOG00000058068"; transcript_id "ENSRNOG00000058068_tx_152"; exon_id "10_44344716_44344979_-"; exonnum "44"; txlen "23614";
10	ENSEMBL114_rn	exon	44344716	44344979	2.2381481026602	-	.	gene_id "ENSRNOG00000058068"; transcript_id "ENSRNOG00000058068_tx_153"; exon_id "10_44344716_44344979_-"; exonnum "21"; txlen "7317";
10	ENSEMBL114_rn	exon	44344716	44344979	2.2381481026602	-	.	gene_id "ENSRNOG00000058068"; transcript_id "ENSRNOG00000058068_tx_154"; exon_id "10_44344716_44344979_-"; exonnum "21"; txlen "7581";
10	ENSEMBL114_rn	exon	44344716	44344979	2.23703092472237	-	.	gene_id "ENSRNOG00000058068"; transcript_id "ENSRNOG00000058068_tx_155"; exon_id "10_44344716_44344979_-"; exonnum "44"; txlen "22012";
10	ENSEMBL114_rn	exon	44344716	44344979	2.23703092472237	-	.	gene_id "ENSRNOG00000058068"; transcript_id "ENSRNOG00000058068_tx_156"; exon_id "10_44344716_44344979_-"; exonnum "44"; txlen "22552";
10	ENSEMBL114_rn	exon	44344716	44344979	2.23703092472237	-	.	gene_id "ENSRNOG00000058068"; transcript_id "ENSRNOG00000058068_tx_157"; exon_id "10_44344716_44344979_-"; exonnum "44"; txlen "23344";
10	ENSEMBL114_rn	exon	44344716	44344979	2.15079164608534	-	.	gene_id "ENSRNOG00000058068"; transcript_id "ENSRNOG00000058068_tx_158"; exon_id "10_44344716_44344979_-"; exonnum "43"; txlen "21742";
10	ENSEMBL114_rn	exon	44344716	44344979	2.04590734692748	-	.	gene_id "ENSRNOG00000058068"; transcript_id "ENSRNOG00000058068_tx_159"; exon_id "10_44344716_44344979_-"; exonnum "25"; txlen "15341";
10	ENSEMBL114_rn	exon	44344716	44344979	12.4439473058361	-	.	gene_id "ENSRNOG00000058068"; transcript_id "ENSRNOG00000058068_tx_16"; exon_id "10_44344716_44344979_-"; exonnum "44"; txlen "22804";
10	ENSEMBL114_rn	exon	44344716	44344979	2.04590734692748	-	.	gene_id "ENSRNOG00000058068"; transcript_id "ENSRNOG00000058068_tx_160"; exon_id "10_44344716_44344979_-"; exonnum "25"; txlen "16133";
10	ENSEMBL114_rn	exon	44344716	44344979	2.04590734692748	-	.	gene_id "ENSRNOG00000058068"; transcript_id "ENSRNOG00000058068_tx_161"; exon_id "10_44344716_44344979_-"; exonnum "25"; txlen "17189";
10	ENSEMBL114_rn	exon	44344716	44344979	2.04590734692748	-	.	gene_id "ENSRNOG00000058068"; transcript_id "ENSRNOG00000058068_tx_162"; exon_id "10_44344716_44344979_-"; exonnum "27"; txlen "17477";
10	ENSEMBL114_rn	exon	44344716	44344979	2.02895334103929	-	.	gene_id "ENSRNOG00000058068"; transcript_id "ENSRNOG00000058068_tx_163"; exon_id "10_44344716_44344979_-"; exonnum "44"; txlen "22810";
10	ENSEMBL114_rn	exon	44344716	44344979	2.00571152120999	-	.	gene_id "ENSRNOG00000058068"; transcript_id "ENSRNOG00000058068_tx_164"; exon_id "10_44344716_44344979_-"; exonnum "43"; txlen "22378";
10	ENSEMBL114_rn	exon	44344716	44344979	1.97401937154462	-	.	gene_id "ENSRNOG00000058068"; transcript_id "ENSRNOG00000058068_tx_165"; exon_id "10_44344716_44344979_-"; exonnum "44"; txlen "23074";
10	ENSEMBL114_rn	exon	44344716	44344979	1.95155843091241	-	.	gene_id "ENSRNOG00000058068"; transcript_id "ENSRNOG00000058068_tx_166"; exon_id "10_44344716_44344979_-"; exonnum "43"; txlen "21730";
10	ENSEMBL114_rn	exon	44344716	44344979	1.95155843091241	-	.	gene_id "ENSRNOG00000058068"; transcript_id "ENSRNOG00000058068_tx_167"; exon_id "10_44344716_44344979_-"; exonnum "43"; txlen "22270";
10	ENSEMBL114_rn	exon	44344716	44344979	1.92923103331171	-	.	gene_id "ENSRNOG00000058068"; transcript_id "ENSRNOG00000058068_tx_168"; exon_id "10_44344716_44344979_-"; exonnum "44"; txlen "23350";
10	ENSEMBL114_rn	exon	44344716	44344979	1.92923103331171	-	.	gene_id "ENSRNOG00000058068"; transcript_id "ENSRNOG00000058068_tx_169"; exon_id "10_44344716_44344979_-"; exonnum "44"; txlen "23614";
10	ENSEMBL114_rn	exon	44344716	44344979	12.2305072971029	-	.	gene_id "ENSRNOG00000058068"; transcript_id "ENSRNOG00000058068_tx_17"; exon_id "10_44344716_44344979_-"; exonnum "44"; txlen "22810";
10	ENSEMBL114_rn	exon	44344716	44344979	1.89670165670838	-	.	gene_id "ENSRNOG00000058068"; transcript_id "ENSRNOG00000058068_tx_170"; exon_id "10_44344716_44344979_-"; exonnum "39"; txlen "17949";
10	ENSEMBL114_rn	exon	44344716	44344979	1.89670165670838	-	.	gene_id "ENSRNOG00000058068"; transcript_id "ENSRNOG00000058068_tx_171"; exon_id "10_44344716_44344979_-"; exonnum "39"; txlen "16629";
10	ENSEMBL114_rn	exon	44344716	44344979	1.88743349478886	-	.	gene_id "ENSRNOG00000058068"; transcript_id "ENSRNOG00000058068_tx_172"; exon_id "10_44344716_44344979_-"; exonnum "43"; txlen "20410";
10	ENSEMBL114_rn	exon	44344716	44344979	1.88743349478886	-	.	gene_id "ENSRNOG00000058068"; transcript_id "ENSRNOG00000058068_tx_173"; exon_id "10_44344716_44344979_-"; exonnum "43"; txlen "20950";
10	ENSEMBL114_rn	exon	44344716	44344979	1.88469602128633	-	.	gene_id "ENSRNOG00000058068"; transcript_id "ENSRNOG00000058068_tx_174"; exon_id "10_44344716_44344979_-"; exonnum "42"; txlen "16658";
10	ENSEMBL114_rn	exon	44344716	44344979	1.88469602128633	-	.	gene_id "ENSRNOG00000058068"; transcript_id "ENSRNOG00000058068_tx_175"; exon_id "10_44344716_44344979_-"; exonnum "43"; txlen "17198";
10	ENSEMBL114_rn	exon	44344716	44344979	1.88469602128633	-	.	gene_id "ENSRNOG00000058068"; transcript_id "ENSRNOG00000058068_tx_176"; exon_id "10_44344716_44344979_-"; exonnum "42"; txlen "16658";
10	ENSEMBL114_rn	exon	44344716	44344979	1.88469602128633	-	.	gene_id "ENSRNOG00000058068"; transcript_id "ENSRNOG00000058068_tx_177"; exon_id "10_44344716_44344979_-"; exonnum "43"; txlen "17462";
10	ENSEMBL114_rn	exon	44344716	44344979	1.88469602128633	-	.	gene_id "ENSRNOG00000058068"; transcript_id "ENSRNOG00000058068_tx_178"; exon_id "10_44344716_44344979_-"; exonnum "42"; txlen "16658";
10	ENSEMBL114_rn	exon	44344716	44344979	1.88469602128633	-	.	gene_id "ENSRNOG00000058068"; transcript_id "ENSRNOG00000058068_tx_179"; exon_id "10_44344716_44344979_-"; exonnum "42"; txlen "17198";
10	ENSEMBL114_rn	exon	44344716	44344979	12.0963082625464	-	.	gene_id "ENSRNOG00000058068"; transcript_id "ENSRNOG00000058068_tx_18"; exon_id "10_44344716_44344979_-"; exonnum "44"; txlen "22552";
10	ENSEMBL114_rn	exon	44344716	44344979	1.88469602128633	-	.	gene_id "ENSRNOG00000058068"; transcript_id "ENSRNOG00000058068_tx_180"; exon_id "10_44344716_44344979_-"; exonnum "41"; txlen "16382";
10	ENSEMBL114_rn	exon	44344716	44344979	1.88469602128633	-	.	gene_id "ENSRNOG00000058068"; transcript_id "ENSRNOG00000058068_tx_181"; exon_id "10_44344716_44344979_-"; exonnum "43"; txlen "17990";
10	ENSEMBL114_rn	exon	44344716	44344979	1.88469602128633	-	.	gene_id "ENSRNOG00000058068"; transcript_id "ENSRNOG00000058068_tx_182"; exon_id "10_44344716_44344979_-"; exonnum "41"; txlen "16382";
10	ENSEMBL114_rn	exon	44344716	44344979	1.88469602128633	-	.	gene_id "ENSRNOG00000058068"; transcript_id "ENSRNOG00000058068_tx_183"; exon_id "10_44344716_44344979_-"; exonnum "42"; txlen "17198";
10	ENSEMBL114_rn	exon	44344716	44344979	1.85813764778308	-	.	gene_id "ENSRNOG00000058068"; transcript_id "ENSRNOG00000058068_tx_184"; exon_id "10_44344716_44344979_-"; exonnum "24"; txlen "14639";
10	ENSEMBL114_rn	exon	44344716	44344979	1.85813764778308	-	.	gene_id "ENSRNOG00000058068"; transcript_id "ENSRNOG00000058068_tx_185"; exon_id "10_44344716_44344979_-"; exonnum "24"; txlen "15431";
10	ENSEMBL114_rn	exon	44344716	44344979	1.85813764778308	-	.	gene_id "ENSRNOG00000058068"; transcript_id "ENSRNOG00000058068_tx_186"; exon_id "10_44344716_44344979_-"; exonnum "24"; txlen "15959";
10	ENSEMBL114_rn	exon	44344716	44344979	1.81033171232566	-	.	gene_id "ENSRNOG00000058068"; transcript_id "ENSRNOG00000058068_tx_187"; exon_id "10_44344716_44344979_-"; exonnum "43"; txlen "21736";
10	ENSEMBL114_rn	exon	44344716	44344979	1.78753031476888	-	.	gene_id "ENSRNOG00000058068"; transcript_id "ENSRNOG00000058068_tx_188"; exon_id "10_44344716_44344979_-"; exonnum "44"; txlen "23614";
10	ENSEMBL114_rn	exon	44344716	44344979	1.77311519428311	-	.	gene_id "ENSRNOG00000058068"; transcript_id "ENSRNOG00000058068_tx_189"; exon_id "10_44344716_44344979_-"; exonnum "44"; txlen "22288";
10	ENSEMBL114_rn	exon	44344716	44344979	11.5770594267548	-	.	gene_id "ENSRNOG00000058068"; transcript_id "ENSRNOG00000058068_tx_19"; exon_id "10_44344716_44344979_-"; exonnum "43"; txlen "16940";
10	ENSEMBL114_rn	exon	44344716	44344979	1.67878569614986	-	.	gene_id "ENSRNOG00000058068"; transcript_id "ENSRNOG00000058068_tx_190"; exon_id "10_44344716_44344979_-"; exonnum "39"; txlen "18489";
10	ENSEMBL114_rn	exon	44344716	44344979	1.67878569614986	-	.	gene_id "ENSRNOG00000058068"; transcript_id "ENSRNOG00000058068_tx_191"; exon_id "10_44344716_44344979_-"; exonnum "39"; txlen "17169";
10	ENSEMBL114_rn	exon	44344716	44344979	1.5904974897306	-	.	gene_id "ENSRNOG00000058068"; transcript_id "ENSRNOG00000058068_tx_192"; exon_id "10_44344716_44344979_-"; exonnum "43"; txlen "21070";
10	ENSEMBL114_rn	exon	44344716	44344979	1.5904974897306	-	.	gene_id "ENSRNOG00000058068"; transcript_id "ENSRNOG00000058068_tx_193"; exon_id "10_44344716_44344979_-"; exonnum "43"; txlen "21598";
10	ENSEMBL114_rn	exon	44344716	44344979	1.5904974897306	-	.	gene_id "ENSRNOG00000058068"; transcript_id "ENSRNOG00000058068_tx_194"; exon_id "10_44344716_44344979_-"; exonnum "44"; txlen "21760";
10	ENSEMBL114_rn	exon	44344716	44344979	1.5822197267534	-	.	gene_id "ENSRNOG00000058068"; transcript_id "ENSRNOG00000058068_tx_195"; exon_id "10_44344716_44344979_-"; exonnum "31"; txlen "16571";
10	ENSEMBL114_rn	exon	44344716	44344979	1.5822197267534	-	.	gene_id "ENSRNOG00000058068"; transcript_id "ENSRNOG00000058068_tx_196"; exon_id "10_44344716_44344979_-"; exonnum "31"; txlen "17111";
10	ENSEMBL114_rn	exon	44344716	44344979	1.55281355818843	-	.	gene_id "ENSRNOG00000058068"; transcript_id "ENSRNOG00000058068_tx_197"; exon_id "10_44344716_44344979_-"; exonnum "43"; txlen "21586";
10	ENSEMBL114_rn	exon	44344716	44344979	1.50580316434811	-	.	gene_id "ENSRNOG00000058068"; transcript_id "ENSRNOG00000058068_tx_198"; exon_id "10_44344716_44344979_-"; exonnum "27"; txlen "17741";
10	ENSEMBL114_rn	exon	44344716	44344979	1.48016953884783	-	.	gene_id "ENSRNOG00000058068"; transcript_id "ENSRNOG00000058068_tx_199"; exon_id "10_44344716_44344979_-"; exonnum "44"; txlen "23350";
10	ENSEMBL114_rn	exon	44344716	44344979	27.2070075483458	-	.	gene_id "ENSRNOG00000058068"; transcript_id "ENSRNOG00000058068_tx_2"; exon_id "10_44344716_44344979_-"; exonnum "44"; txlen "22012";
10	ENSEMBL114_rn	exon	44344716	44344979	10.8132539836928	-	.	gene_id "ENSRNOG00000058068"; transcript_id "ENSRNOG00000058068_tx_20"; exon_id "10_44344716_44344979_-"; exonnum "44"; txlen "22540";
10	ENSEMBL114_rn	exon	44344716	44344979	1.43151992104421	-	.	gene_id "ENSRNOG00000058068"; transcript_id "ENSRNOG00000058068_tx_200"; exon_id "10_44344716_44344979_-"; exonnum "44"; txlen "22276";
10	ENSEMBL114_rn	exon	44344716	44344979	1.41828733846597	-	.	gene_id "ENSRNOG00000058068"; transcript_id "ENSRNOG00000058068_tx_201"; exon_id "10_44344716_44344979_-"; exonnum "43"; txlen "22276";
10	ENSEMBL114_rn	exon	44344716	44344979	1.36131369035851	-	.	gene_id "ENSRNOG00000058068"; transcript_id "ENSRNOG00000058068_tx_202"; exon_id "10_44344716_44344979_-"; exonnum "39"; txlen "12146";
10	ENSEMBL114_rn	exon	44344716	44344979	1.34080998256865	-	.	gene_id "ENSRNOG00000058068"; transcript_id "ENSRNOG00000058068_tx_203"; exon_id "10_44344716_44344979_-"; exonnum "43"; txlen "21208";
10	ENSEMBL114_rn	exon	44344716	44344979	1.34008958812295	-	.	gene_id "ENSRNOG00000058068"; transcript_id "ENSRNOG00000058068_tx_204"; exon_id "10_44344716_44344979_-"; exonnum "43"; txlen "22528";
10	ENSEMBL114_rn	exon	44344716	44344979	1.34008958812295	-	.	gene_id "ENSRNOG00000058068"; transcript_id "ENSRNOG00000058068_tx_205"; exon_id "10_44344716_44344979_-"; exonnum "43"; txlen "22798";
10	ENSEMBL114_rn	exon	44344716	44344979	1.31526579566551	-	.	gene_id "ENSRNOG00000058068"; transcript_id "ENSRNOG00000058068_tx_206"; exon_id "10_44344716_44344979_-"; exonnum "43"; txlen "21472";
10	ENSEMBL114_rn	exon	44344716	44344979	1.30065286947779	-	.	gene_id "ENSRNOG00000058068"; transcript_id "ENSRNOG00000058068_tx_207"; exon_id "10_44344716_44344979_-"; exonnum "35"; txlen "21658";
10	ENSEMBL114_rn	exon	44344716	44344979	1.28295765093528	-	.	gene_id "ENSRNOG00000058068"; transcript_id "ENSRNOG00000058068_tx_208"; exon_id "10_44344716_44344979_-"; exonnum "43"; txlen "22264";
10	ENSEMBL114_rn	exon	44344716	44344979	1.280897347244	-	.	gene_id "ENSRNOG00000058068"; transcript_id "ENSRNOG00000058068_tx_209"; exon_id "10_44344716_44344979_-"; exonnum "42"; txlen "21988";
10	ENSEMBL114_rn	exon	44344716	44344979	9.99114184946513	-	.	gene_id "ENSRNOG00000058068"; transcript_id "ENSRNOG00000058068_tx_21"; exon_id "10_44344716_44344979_-"; exonnum "44"; txlen "21232";
10	ENSEMBL114_rn	exon	44344716	44344979	1.26833706343694	-	.	gene_id "ENSRNOG00000058068"; transcript_id "ENSRNOG00000058068_tx_210"; exon_id "10_44344716_44344979_-"; exonnum "27"; txlen "16949";
10	ENSEMBL114_rn	exon	44344716	44344979	1.21038673973486	-	.	gene_id "ENSRNOG00000058068"; transcript_id "ENSRNOG00000058068_tx_211"; exon_id "10_44344716_44344979_-"; exonnum "26"; txlen "17039";
10	ENSEMBL114_rn	exon	44344716	44344979	1.21038673973486	-	.	gene_id "ENSRNOG00000058068"; transcript_id "ENSRNOG00000058068_tx_212"; exon_id "10_44344716_44344979_-"; exonnum "26"; txlen "17045";
10	ENSEMBL114_rn	exon	44344716	44344979	1.21038673973486	-	.	gene_id "ENSRNOG00000058068"; transcript_id "ENSRNOG00000058068_tx_213"; exon_id "10_44344716_44344979_-"; exonnum "26"; txlen "17309";
10	ENSEMBL114_rn	exon	44344716	44344979	1.18681224724448	-	.	gene_id "ENSRNOG00000058068"; transcript_id "ENSRNOG00000058068_tx_214"; exon_id "10_44344716_44344979_-"; exonnum "44"; txlen "22540";
10	ENSEMBL114_rn	exon	44344716	44344979	1.17369791376957	-	.	gene_id "ENSRNOG00000058068"; transcript_id "ENSRNOG00000058068_tx_215"; exon_id "10_44344716_44344979_-"; exonnum "43"; txlen "22804";
10	ENSEMBL114_rn	exon	44344716	44344979	1.17195705278109	-	.	gene_id "ENSRNOG00000058068"; transcript_id "ENSRNOG00000058068_tx_216"; exon_id "10_44344716_44344979_-"; exonnum "43"; txlen "21736";
10	ENSEMBL114_rn	exon	44344716	44344979	1.17195705278109	-	.	gene_id "ENSRNOG00000058068"; transcript_id "ENSRNOG00000058068_tx_217"; exon_id "10_44344716_44344979_-"; exonnum "43"; txlen "21472";
10	ENSEMBL114_rn	exon	44344716	44344979	1.16100609766591	-	.	gene_id "ENSRNOG00000058068"; transcript_id "ENSRNOG00000058068_tx_218"; exon_id "10_44344716_44344979_-"; exonnum "42"; txlen "12860";
10	ENSEMBL114_rn	exon	44344716	44344979	1.13980198591024	-	.	gene_id "ENSRNOG00000058068"; transcript_id "ENSRNOG00000058068_tx_219"; exon_id "10_44344716_44344979_-"; exonnum "43"; txlen "22918";
10	ENSEMBL114_rn	exon	44344716	44344979	9.75854356840449	-	.	gene_id "ENSRNOG00000058068"; transcript_id "ENSRNOG00000058068_tx_22"; exon_id "10_44344716_44344979_-"; exonnum "43"; txlen "21322";
10	ENSEMBL114_rn	exon	44344716	44344979	1.13980198591024	-	.	gene_id "ENSRNOG00000058068"; transcript_id "ENSRNOG00000058068_tx_220"; exon_id "10_44344716_44344979_-"; exonnum "43"; txlen "22126";
10	ENSEMBL114_rn	exon	44344716	44344979	1.06794016388375	-	.	gene_id "ENSRNOG00000058068"; transcript_id "ENSRNOG00000058068_tx_221"; exon_id "10_44344716_44344979_-"; exonnum "25"; txlen "16655";
10	ENSEMBL114_rn	exon	44344716	44344979	1.06794016388375	-	.	gene_id "ENSRNOG00000058068"; transcript_id "ENSRNOG00000058068_tx_222"; exon_id "10_44344716_44344979_-"; exonnum "26"; txlen "17045";
10	ENSEMBL114_rn	exon	44344716	44344979	1.06307165250193	-	.	gene_id "ENSRNOG00000058068"; transcript_id "ENSRNOG00000058068_tx_223"; exon_id "10_44344716_44344979_-"; exonnum "44"; txlen "22546";
10	ENSEMBL114_rn	exon	44344716	44344979	1.05371418168134	-	.	gene_id "ENSRNOG00000058068"; transcript_id "ENSRNOG00000058068_tx_224"; exon_id "10_44344716_44344979_-"; exonnum "43"; txlen "22258";
10	ENSEMBL114_rn	exon	44344716	44344979	1.05371418168134	-	.	gene_id "ENSRNOG00000058068"; transcript_id "ENSRNOG00000058068_tx_225"; exon_id "10_44344716_44344979_-"; exonnum "43"; txlen "22522";
10	ENSEMBL114_rn	exon	44344716	44344979	1.05371418168134	-	.	gene_id "ENSRNOG00000058068"; transcript_id "ENSRNOG00000058068_tx_226"; exon_id "10_44344716_44344979_-"; exonnum "43"; txlen "22792";
10	ENSEMBL114_rn	exon	44344716	44344979	1.0105363638915	-	.	gene_id "ENSRNOG00000058068"; transcript_id "ENSRNOG00000058068_tx_227"; exon_id "10_44344716_44344979_-"; exonnum "44"; txlen "23068";
10	ENSEMBL114_rn	exon	44344716	44344979	1.0105363638915	-	.	gene_id "ENSRNOG00000058068"; transcript_id "ENSRNOG00000058068_tx_228"; exon_id "10_44344716_44344979_-"; exonnum "44"; txlen "23074";
10	ENSEMBL114_rn	exon	44344716	44344979	0.999705914303508	-	.	gene_id "ENSRNOG00000058068"; transcript_id "ENSRNOG00000058068_tx_229"; exon_id "10_44344716_44344979_-"; exonnum "41"; txlen "21826";
10	ENSEMBL114_rn	exon	44344716	44344979	8.68967660011316	-	.	gene_id "ENSRNOG00000058068"; transcript_id "ENSRNOG00000058068_tx_23"; exon_id "10_44344716_44344979_-"; exonnum "44"; txlen "22540";
10	ENSEMBL114_rn	exon	44344716	44344979	0.982629591919667	-	.	gene_id "ENSRNOG00000058068"; transcript_id "ENSRNOG00000058068_tx_230"; exon_id "10_44344716_44344979_-"; exonnum "43"; txlen "22276";
10	ENSEMBL114_rn	exon	44344716	44344979	0.981424569506398	-	.	gene_id "ENSRNOG00000058068"; transcript_id "ENSRNOG00000058068_tx_231"; exon_id "10_44344716_44344979_-"; exonnum "42"; txlen "20932";
10	ENSEMBL114_rn	exon	44344716	44344979	0.934193874017308	-	.	gene_id "ENSRNOG00000058068"; transcript_id "ENSRNOG00000058068_tx_232"; exon_id "10_44344716_44344979_-"; exonnum "42"; txlen "21460";
10	ENSEMBL114_rn	exon	44344716	44344979	0.927276109029642	-	.	gene_id "ENSRNOG00000058068"; transcript_id "ENSRNOG00000058068_tx_233"; exon_id "10_44344716_44344979_-"; exonnum "42"; txlen "22528";
10	ENSEMBL114_rn	exon	44344716	44344979	0.926247854675761	-	.	gene_id "ENSRNOG00000058068"; transcript_id "ENSRNOG00000058068_tx_234"; exon_id "10_44344716_44344979_-"; exonnum "42"; txlen "12974";
10	ENSEMBL114_rn	exon	44344716	44344979	0.926247854675761	-	.	gene_id "ENSRNOG00000058068"; transcript_id "ENSRNOG00000058068_tx_235"; exon_id "10_44344716_44344979_-"; exonnum "41"; txlen "12434";
10	ENSEMBL114_rn	exon	44344716	44344979	0.926247854675761	-	.	gene_id "ENSRNOG00000058068"; transcript_id "ENSRNOG00000058068_tx_236"; exon_id "10_44344716_44344979_-"; exonnum "42"; txlen "12974";
10	ENSEMBL114_rn	exon	44344716	44344979	0.905007829820687	-	.	gene_id "ENSRNOG00000058068"; transcript_id "ENSRNOG00000058068_tx_237"; exon_id "10_44344716_44344979_-"; exonnum "43"; txlen "22534";
10	ENSEMBL114_rn	exon	44344716	44344979	0.892606448193711	-	.	gene_id "ENSRNOG00000058068"; transcript_id "ENSRNOG00000058068_tx_238"; exon_id "10_44344716_44344979_-"; exonnum "44"; txlen "22810";
10	ENSEMBL114_rn	exon	44344716	44344979	0.883322959536985	-	.	gene_id "ENSRNOG00000058068"; transcript_id "ENSRNOG00000058068_tx_239"; exon_id "10_44344716_44344979_-"; exonnum "43"; txlen "23068";
10	ENSEMBL114_rn	exon	44344716	44344979	8.68967660011316	-	.	gene_id "ENSRNOG00000058068"; transcript_id "ENSRNOG00000058068_tx_24"; exon_id "10_44344716_44344979_-"; exonnum "44"; txlen "22546";
10	ENSEMBL114_rn	exon	44344716	44344979	0.870393026964618	-	.	gene_id "ENSRNOG00000058068"; transcript_id "ENSRNOG00000058068_tx_240"; exon_id "10_44344716_44344979_-"; exonnum "43"; txlen "21994";
10	ENSEMBL114_rn	exon	44344716	44344979	0.870393026964618	-	.	gene_id "ENSRNOG00000058068"; transcript_id "ENSRNOG00000058068_tx_241"; exon_id "10_44344716_44344979_-"; exonnum "43"; txlen "22258";
10	ENSEMBL114_rn	exon	44344716	44344979	0.84137656722606	-	.	gene_id "ENSRNOG00000058068"; transcript_id "ENSRNOG00000058068_tx_242"; exon_id "10_44344716_44344979_-"; exonnum "42"; txlen "21196";
10	ENSEMBL114_rn	exon	44344716	44344979	0.840071159583277	-	.	gene_id "ENSRNOG00000058068"; transcript_id "ENSRNOG00000058068_tx_243"; exon_id "10_44344716_44344979_-"; exonnum "44"; txlen "23338";
10	ENSEMBL114_rn	exon	44344716	44344979	0.838706290669328	-	.	gene_id "ENSRNOG00000058068"; transcript_id "ENSRNOG00000058068_tx_244"; exon_id "10_44344716_44344979_-"; exonnum "42"; txlen "21460";
10	ENSEMBL114_rn	exon	44344716	44344979	0.832907027464587	-	.	gene_id "ENSRNOG00000058068"; transcript_id "ENSRNOG00000058068_tx_245"; exon_id "10_44344716_44344979_-"; exonnum "42"; txlen "21574";
10	ENSEMBL114_rn	exon	44344716	44344979	0.832907027464587	-	.	gene_id "ENSRNOG00000058068"; transcript_id "ENSRNOG00000058068_tx_246"; exon_id "10_44344716_44344979_-"; exonnum "42"; txlen "21574";
10	ENSEMBL114_rn	exon	44344716	44344979	0.832907027464587	-	.	gene_id "ENSRNOG00000058068"; transcript_id "ENSRNOG00000058068_tx_247"; exon_id "10_44344716_44344979_-"; exonnum "42"; txlen "21310";
10	ENSEMBL114_rn	exon	44344716	44344979	0.832907027464587	-	.	gene_id "ENSRNOG00000058068"; transcript_id "ENSRNOG00000058068_tx_248"; exon_id "10_44344716_44344979_-"; exonnum "42"; txlen "22102";
10	ENSEMBL114_rn	exon	44344716	44344979	0.787228106749304	-	.	gene_id "ENSRNOG00000058068"; transcript_id "ENSRNOG00000058068_tx_249"; exon_id "10_44344716_44344979_-"; exonnum "42"; txlen "21472";
10	ENSEMBL114_rn	exon	44344716	44344979	8.65928720068124	-	.	gene_id "ENSRNOG00000058068"; transcript_id "ENSRNOG00000058068_tx_25"; exon_id "10_44344716_44344979_-"; exonnum "44"; txlen "22810";
10	ENSEMBL114_rn	exon	44344716	44344979	0.787228106749304	-	.	gene_id "ENSRNOG00000058068"; transcript_id "ENSRNOG00000058068_tx_250"; exon_id "10_44344716_44344979_-"; exonnum "42"; txlen "22000";
10	ENSEMBL114_rn	exon	44344716	44344979	0.787228106749304	-	.	gene_id "ENSRNOG00000058068"; transcript_id "ENSRNOG00000058068_tx_251"; exon_id "10_44344716_44344979_-"; exonnum "42"; txlen "21736";
10	ENSEMBL114_rn	exon	44344716	44344979	0.768620145666638	-	.	gene_id "ENSRNOG00000058068"; transcript_id "ENSRNOG00000058068_tx_252"; exon_id "10_44344716_44344979_-"; exonnum "43"; txlen "23050";
10	ENSEMBL114_rn	exon	44344716	44344979	0.768538523809184	-	.	gene_id "ENSRNOG00000058068"; transcript_id "ENSRNOG00000058068_tx_253"; exon_id "10_44344716_44344979_-"; exonnum "43"; txlen "22264";
10	ENSEMBL114_rn	exon	44344716	44344979	0.768538523809184	-	.	gene_id "ENSRNOG00000058068"; transcript_id "ENSRNOG00000058068_tx_254"; exon_id "10_44344716_44344979_-"; exonnum "43"; txlen "22528";
10	ENSEMBL114_rn	exon	44344716	44344979	0.761386338377436	-	.	gene_id "ENSRNOG00000058068"; transcript_id "ENSRNOG00000058068_tx_255"; exon_id "10_44344716_44344979_-"; exonnum "43"; txlen "21748";
10	ENSEMBL114_rn	exon	44344716	44344979	0.73766256326257	-	.	gene_id "ENSRNOG00000058068"; transcript_id "ENSRNOG00000058068_tx_256"; exon_id "10_44344716_44344979_-"; exonnum "44"; txlen "21748";
10	ENSEMBL114_rn	exon	44344716	44344979	0.719906530723846	-	.	gene_id "ENSRNOG00000058068"; transcript_id "ENSRNOG00000058068_tx_257"; exon_id "10_44344716_44344979_-"; exonnum "41"; txlen "20770";
10	ENSEMBL114_rn	exon	44344716	44344979	0.719906530723846	-	.	gene_id "ENSRNOG00000058068"; transcript_id "ENSRNOG00000058068_tx_258"; exon_id "10_44344716_44344979_-"; exonnum "41"; txlen "21298";
10	ENSEMBL114_rn	exon	44344716	44344979	0.719906530723846	-	.	gene_id "ENSRNOG00000058068"; transcript_id "ENSRNOG00000058068_tx_259"; exon_id "10_44344716_44344979_-"; exonnum "41"; txlen "21310";
10	ENSEMBL114_rn	exon	44344716	44344979	8.65928720068124	-	.	gene_id "ENSRNOG00000058068"; transcript_id "ENSRNOG00000058068_tx_26"; exon_id "10_44344716_44344979_-"; exonnum "44"; txlen "22276";
10	ENSEMBL114_rn	exon	44344716	44344979	0.719906530723846	-	.	gene_id "ENSRNOG00000058068"; transcript_id "ENSRNOG00000058068_tx_260"; exon_id "10_44344716_44344979_-"; exonnum "41"; txlen "21838";
10	ENSEMBL114_rn	exon	44344716	44344979	0.719906530723846	-	.	gene_id "ENSRNOG00000058068"; transcript_id "ENSRNOG00000058068_tx_261"; exon_id "10_44344716_44344979_-"; exonnum "41"; txlen "21034";
10	ENSEMBL114_rn	exon	44344716	44344979	0.719906530723846	-	.	gene_id "ENSRNOG00000058068"; transcript_id "ENSRNOG00000058068_tx_262"; exon_id "10_44344716_44344979_-"; exonnum "41"; txlen "22366";
10	ENSEMBL114_rn	exon	44344716	44344979	0.719906530723846	-	.	gene_id "ENSRNOG00000058068"; transcript_id "ENSRNOG00000058068_tx_263"; exon_id "10_44344716_44344979_-"; exonnum "41"; txlen "21574";
10	ENSEMBL114_rn	exon	44344716	44344979	0.702740473109104	-	.	gene_id "ENSRNOG00000058068"; transcript_id "ENSRNOG00000058068_tx_264"; exon_id "10_44344716_44344979_-"; exonnum "43"; txlen "20416";
10	ENSEMBL114_rn	exon	44344716	44344979	8.65928720068124	-	.	gene_id "ENSRNOG00000058068"; transcript_id "ENSRNOG00000058068_tx_27"; exon_id "10_44344716_44344979_-"; exonnum "44"; txlen "22282";
10	ENSEMBL114_rn	exon	44344716	44344979	8.65928720068124	-	.	gene_id "ENSRNOG00000058068"; transcript_id "ENSRNOG00000058068_tx_28"; exon_id "10_44344716_44344979_-"; exonnum "44"; txlen "22546";
10	ENSEMBL114_rn	exon	44344716	44344979	8.33665276202656	-	.	gene_id "ENSRNOG00000058068"; transcript_id "ENSRNOG00000058068_tx_29"; exon_id "10_44344716_44344979_-"; exonnum "44"; txlen "23068";
10	ENSEMBL114_rn	exon	44344716	44344979	26.0496969974132	-	.	gene_id "ENSRNOG00000058068"; transcript_id "ENSRNOG00000058068_tx_3"; exon_id "10_44344716_44344979_-"; exonnum "44"; txlen "23338";
10	ENSEMBL114_rn	exon	44344716	44344979	8.1658436194727	-	.	gene_id "ENSRNOG00000058068"; transcript_id "ENSRNOG00000058068_tx_30"; exon_id "10_44344716_44344979_-"; exonnum "43"; txlen "20530";
10	ENSEMBL114_rn	exon	44344716	44344979	8.07776276946048	-	.	gene_id "ENSRNOG00000058068"; transcript_id "ENSRNOG00000058068_tx_31"; exon_id "10_44344716_44344979_-"; exonnum "44"; txlen "23338";
10	ENSEMBL114_rn	exon	44344716	44344979	7.92562940869736	-	.	gene_id "ENSRNOG00000058068"; transcript_id "ENSRNOG00000058068_tx_32"; exon_id "10_44344716_44344979_-"; exonnum "44"; txlen "24142";
10	ENSEMBL114_rn	exon	44344716	44344979	7.86043261945294	-	.	gene_id "ENSRNOG00000058068"; transcript_id "ENSRNOG00000058068_tx_33"; exon_id "10_44344716_44344979_-"; exonnum "44"; txlen "23074";
10	ENSEMBL114_rn	exon	44344716	44344979	7.3953221723527	-	.	gene_id "ENSRNOG00000058068"; transcript_id "ENSRNOG00000058068_tx_34"; exon_id "10_44344716_44344979_-"; exonnum "44"; txlen "23080";
10	ENSEMBL114_rn	exon	44344716	44344979	7.29693914175027	-	.	gene_id "ENSRNOG00000058068"; transcript_id "ENSRNOG00000058068_tx_35"; exon_id "10_44344716_44344979_-"; exonnum "25"; txlen "14801";
10	ENSEMBL114_rn	exon	44344716	44344979	7.29693914175027	-	.	gene_id "ENSRNOG00000058068"; transcript_id "ENSRNOG00000058068_tx_36"; exon_id "10_44344716_44344979_-"; exonnum "25"; txlen "15593";
10	ENSEMBL114_rn	exon	44344716	44344979	6.53888005667587	-	.	gene_id "ENSRNOG00000058068"; transcript_id "ENSRNOG00000058068_tx_37"; exon_id "10_44344716_44344979_-"; exonnum "44"; txlen "22540";
10	ENSEMBL114_rn	exon	44344716	44344979	6.48538429932975	-	.	gene_id "ENSRNOG00000058068"; transcript_id "ENSRNOG00000058068_tx_38"; exon_id "10_44344716_44344979_-"; exonnum "44"; txlen "23344";
10	ENSEMBL114_rn	exon	44344716	44344979	6.32503576072679	-	.	gene_id "ENSRNOG00000058068"; transcript_id "ENSRNOG00000058068_tx_39"; exon_id "10_44344716_44344979_-"; exonnum "44"; txlen "23350";
10	ENSEMBL114_rn	exon	44344716	44344979	24.2814548119481	-	.	gene_id "ENSRNOG00000058068"; transcript_id "ENSRNOG00000058068_tx_4"; exon_id "10_44344716_44344979_-"; exonnum "44"; txlen "22810";
10	ENSEMBL114_rn	exon	44344716	44344979	6.19235583196121	-	.	gene_id "ENSRNOG00000058068"; transcript_id "ENSRNOG00000058068_tx_40"; exon_id "10_44344716_44344979_-"; exonnum "44"; txlen "23068";
10	ENSEMBL114_rn	exon	44344716	44344979	6.07040214618469	-	.	gene_id "ENSRNOG00000058068"; transcript_id "ENSRNOG00000058068_tx_41"; exon_id "10_44344716_44344979_-"; exonnum "44"; txlen "21220";
10	ENSEMBL114_rn	exon	44344716	44344979	5.90810707688968	-	.	gene_id "ENSRNOG00000058068"; transcript_id "ENSRNOG00000058068_tx_42"; exon_id "10_44344716_44344979_-"; exonnum "44"; txlen "22804";
10	ENSEMBL114_rn	exon	44344716	44344979	5.80739235010098	-	.	gene_id "ENSRNOG00000058068"; transcript_id "ENSRNOG00000058068_tx_43"; exon_id "10_44344716_44344979_-"; exonnum "44"; txlen "22804";
10	ENSEMBL114_rn	exon	44344716	44344979	5.69628221564946	-	.	gene_id "ENSRNOG00000058068"; transcript_id "ENSRNOG00000058068_tx_44"; exon_id "10_44344716_44344979_-"; exonnum "25"; txlen "16913";
10	ENSEMBL114_rn	exon	44344716	44344979	5.6829064552631	-	.	gene_id "ENSRNOG00000058068"; transcript_id "ENSRNOG00000058068_tx_45"; exon_id "10_44344716_44344979_-"; exonnum "44"; txlen "22276";
10	ENSEMBL114_rn	exon	44344716	44344979	5.65251705583118	-	.	gene_id "ENSRNOG00000058068"; transcript_id "ENSRNOG00000058068_tx_46"; exon_id "10_44344716_44344979_-"; exonnum "44"; txlen "22012";
10	ENSEMBL114_rn	exon	44344716	44344979	5.5698836487537	-	.	gene_id "ENSRNOG00000058068"; transcript_id "ENSRNOG00000058068_tx_47"; exon_id "10_44344716_44344979_-"; exonnum "43"; txlen "21850";
10	ENSEMBL114_rn	exon	44344716	44344979	5.32475804905823	-	.	gene_id "ENSRNOG00000058068"; transcript_id "ENSRNOG00000058068_tx_48"; exon_id "10_44344716_44344979_-"; exonnum "44"; txlen "22804";
10	ENSEMBL114_rn	exon	44344716	44344979	5.28468764368687	-	.	gene_id "ENSRNOG00000058068"; transcript_id "ENSRNOG00000058068_tx_49"; exon_id "10_44344716_44344979_-"; exonnum "43"; txlen "17468";
10	ENSEMBL114_rn	exon	44344716	44344979	23.7839170548487	-	.	gene_id "ENSRNOG00000058068"; transcript_id "ENSRNOG00000058068_tx_5"; exon_id "10_44344716_44344979_-"; exonnum "44"; txlen "20692";
10	ENSEMBL114_rn	exon	44344716	44344979	5.2337915851425	-	.	gene_id "ENSRNOG00000058068"; transcript_id "ENSRNOG00000058068_tx_50"; exon_id "10_44344716_44344979_-"; exonnum "43"; txlen "21862";
10	ENSEMBL114_rn	exon	44344716	44344979	4.99405973807099	-	.	gene_id "ENSRNOG00000058068"; transcript_id "ENSRNOG00000058068_tx_51"; exon_id "10_44344716_44344979_-"; exonnum "43"; txlen "22642";
10	ENSEMBL114_rn	exon	44344716	44344979	4.94795528788371	-	.	gene_id "ENSRNOG00000058068"; transcript_id "ENSRNOG00000058068_tx_52"; exon_id "10_44344716_44344979_-"; exonnum "43"; txlen "16940";
10	ENSEMBL114_rn	exon	44344716	44344979	4.94795528788371	-	.	gene_id "ENSRNOG00000058068"; transcript_id "ENSRNOG00000058068_tx_53"; exon_id "10_44344716_44344979_-"; exonnum "42"; txlen "16664";
10	ENSEMBL114_rn	exon	44344716	44344979	4.80356839687955	-	.	gene_id "ENSRNOG00000058068"; transcript_id "ENSRNOG00000058068_tx_54"; exon_id "10_44344716_44344979_-"; exonnum "43"; txlen "22912";
10	ENSEMBL114_rn	exon	44344716	44344979	4.56178510118563	-	.	gene_id "ENSRNOG00000058068"; transcript_id "ENSRNOG00000058068_tx_55"; exon_id "10_44344716_44344979_-"; exonnum "43"; txlen "22648";
10	ENSEMBL114_rn	exon	44344716	44344979	4.42420749570029	-	.	gene_id "ENSRNOG00000058068"; transcript_id "ENSRNOG00000058068_tx_56"; exon_id "10_44344716_44344979_-"; exonnum "43"; txlen "22378";
10	ENSEMBL114_rn	exon	44344716	44344979	4.22423201570976	-	.	gene_id "ENSRNOG00000058068"; transcript_id "ENSRNOG00000058068_tx_57"; exon_id "10_44344716_44344979_-"; exonnum "42"; txlen "16664";
10	ENSEMBL114_rn	exon	44344716	44344979	4.22423201570976	-	.	gene_id "ENSRNOG00000058068"; transcript_id "ENSRNOG00000058068_tx_58"; exon_id "10_44344716_44344979_-"; exonnum "43"; txlen "17468";
10	ENSEMBL114_rn	exon	44344716	44344979	4.22423201570976	-	.	gene_id "ENSRNOG00000058068"; transcript_id "ENSRNOG00000058068_tx_59"; exon_id "10_44344716_44344979_-"; exonnum "42"; txlen "16664";
10	ENSEMBL114_rn	exon	44344716	44344979	23.2788151590664	-	.	gene_id "ENSRNOG00000058068"; transcript_id "ENSRNOG00000058068_tx_6"; exon_id "10_44344716_44344979_-"; exonnum "44"; txlen "22804";
10	ENSEMBL114_rn	exon	44344716	44344979	4.22423201570976	-	.	gene_id "ENSRNOG00000058068"; transcript_id "ENSRNOG00000058068_tx_60"; exon_id "10_44344716_44344979_-"; exonnum "41"; txlen "16388";
10	ENSEMBL114_rn	exon	44344716	44344979	4.2091707558202	-	.	gene_id "ENSRNOG00000058068"; transcript_id "ENSRNOG00000058068_tx_61"; exon_id "10_44344716_44344979_-"; exonnum "25"; txlen "16121";
10	ENSEMBL114_rn	exon	44344716	44344979	4.14877352890743	-	.	gene_id "ENSRNOG00000058068"; transcript_id "ENSRNOG00000058068_tx_62"; exon_id "10_44344716_44344979_-"; exonnum "43"; txlen "22912";
10	ENSEMBL114_rn	exon	44344716	44344979	4.14877352890743	-	.	gene_id "ENSRNOG00000058068"; transcript_id "ENSRNOG00000058068_tx_63"; exon_id "10_44344716_44344979_-"; exonnum "43"; txlen "22906";
10	ENSEMBL114_rn	exon	44344716	44344979	4.14877352890743	-	.	gene_id "ENSRNOG00000058068"; transcript_id "ENSRNOG00000058068_tx_64"; exon_id "10_44344716_44344979_-"; exonnum "43"; txlen "23176";
10	ENSEMBL114_rn	exon	44344716	44344979	4.14877352890743	-	.	gene_id "ENSRNOG00000058068"; transcript_id "ENSRNOG00000058068_tx_65"; exon_id "10_44344716_44344979_-"; exonnum "43"; txlen "23170";
10	ENSEMBL114_rn	exon	44344716	44344979	4.01707009056526	-	.	gene_id "ENSRNOG00000058068"; transcript_id "ENSRNOG00000058068_tx_66"; exon_id "10_44344716_44344979_-"; exonnum "43"; txlen "21058";
10	ENSEMBL114_rn	exon	44344716	44344979	3.99889517694784	-	.	gene_id "ENSRNOG00000058068"; transcript_id "ENSRNOG00000058068_tx_67"; exon_id "10_44344716_44344979_-"; exonnum "44"; txlen "21748";
10	ENSEMBL114_rn	exon	44344716	44344979	3.8196506031403	-	.	gene_id "ENSRNOG00000058068"; transcript_id "ENSRNOG00000058068_tx_68"; exon_id "10_44344716_44344979_-"; exonnum "43"; txlen "17468";
10	ENSEMBL114_rn	exon	44344716	44344979	3.8196506031403	-	.	gene_id "ENSRNOG00000058068"; transcript_id "ENSRNOG00000058068_tx_69"; exon_id "10_44344716_44344979_-"; exonnum "43"; txlen "17468";
10	ENSEMBL114_rn	exon	44344716	44344979	22.4507774883115	-	.	gene_id "ENSRNOG00000058068"; transcript_id "ENSRNOG00000058068_tx_7"; exon_id "10_44344716_44344979_-"; exonnum "44"; txlen "22540";
10	ENSEMBL114_rn	exon	44344716	44344979	3.8196506031403	-	.	gene_id "ENSRNOG00000058068"; transcript_id "ENSRNOG00000058068_tx_70"; exon_id "10_44344716_44344979_-"; exonnum "42"; txlen "17192";
10	ENSEMBL114_rn	exon	44344716	44344979	3.8196506031403	-	.	gene_id "ENSRNOG00000058068"; transcript_id "ENSRNOG00000058068_tx_71"; exon_id "10_44344716_44344979_-"; exonnum "42"; txlen "17192";
10	ENSEMBL114_rn	exon	44344716	44344979	3.62235793613099	-	.	gene_id "ENSRNOG00000058068"; transcript_id "ENSRNOG00000058068_tx_72"; exon_id "10_44344716_44344979_-"; exonnum "42"; txlen "22780";
10	ENSEMBL114_rn	exon	44344716	44344979	3.62235793613099	-	.	gene_id "ENSRNOG00000058068"; transcript_id "ENSRNOG00000058068_tx_73"; exon_id "10_44344716_44344979_-"; exonnum "42"; txlen "22786";
10	ENSEMBL114_rn	exon	44344716	44344979	3.62235793613099	-	.	gene_id "ENSRNOG00000058068"; transcript_id "ENSRNOG00000058068_tx_74"; exon_id "10_44344716_44344979_-"; exonnum "42"; txlen "21988";
10	ENSEMBL114_rn	exon	44344716	44344979	3.62235793613099	-	.	gene_id "ENSRNOG00000058068"; transcript_id "ENSRNOG00000058068_tx_75"; exon_id "10_44344716_44344979_-"; exonnum "42"; txlen "23050";
10	ENSEMBL114_rn	exon	44344716	44344979	3.62235793613099	-	.	gene_id "ENSRNOG00000058068"; transcript_id "ENSRNOG00000058068_tx_76"; exon_id "10_44344716_44344979_-"; exonnum "42"; txlen "22516";
10	ENSEMBL114_rn	exon	44344716	44344979	3.62235793613099	-	.	gene_id "ENSRNOG00000058068"; transcript_id "ENSRNOG00000058068_tx_77"; exon_id "10_44344716_44344979_-"; exonnum "42"; txlen "22252";
10	ENSEMBL114_rn	exon	44344716	44344979	3.62235793613099	-	.	gene_id "ENSRNOG00000058068"; transcript_id "ENSRNOG00000058068_tx_78"; exon_id "10_44344716_44344979_-"; exonnum "42"; txlen "22786";
10	ENSEMBL114_rn	exon	44344716	44344979	3.62235793613099	-	.	gene_id "ENSRNOG00000058068"; transcript_id "ENSRNOG00000058068_tx_79"; exon_id "10_44344716_44344979_-"; exonnum "42"; txlen "22522";
10	ENSEMBL114_rn	exon	44344716	44344979	20.531525796696	-	.	gene_id "ENSRNOG00000058068"; transcript_id "ENSRNOG00000058068_tx_8"; exon_id "10_44344716_44344979_-"; exonnum "44"; txlen "23332";
10	ENSEMBL114_rn	exon	44344716	44344979	3.56806904130322	-	.	gene_id "ENSRNOG00000058068"; transcript_id "ENSRNOG00000058068_tx_80"; exon_id "10_44344716_44344979_-"; exonnum "42"; txlen "22252";
10	ENSEMBL114_rn	exon	44344716	44344979	3.56806904130322	-	.	gene_id "ENSRNOG00000058068"; transcript_id "ENSRNOG00000058068_tx_81"; exon_id "10_44344716_44344979_-"; exonnum "42"; txlen "22258";
10	ENSEMBL114_rn	exon	44344716	44344979	3.56806904130322	-	.	gene_id "ENSRNOG00000058068"; transcript_id "ENSRNOG00000058068_tx_82"; exon_id "10_44344716_44344979_-"; exonnum "42"; txlen "22258";
10	ENSEMBL114_rn	exon	44344716	44344979	3.56806904130322	-	.	gene_id "ENSRNOG00000058068"; transcript_id "ENSRNOG00000058068_tx_83"; exon_id "10_44344716_44344979_-"; exonnum "42"; txlen "22522";
10	ENSEMBL114_rn	exon	44344716	44344979	3.56806904130322	-	.	gene_id "ENSRNOG00000058068"; transcript_id "ENSRNOG00000058068_tx_84"; exon_id "10_44344716_44344979_-"; exonnum "42"; txlen "21988";
10	ENSEMBL114_rn	exon	44344716	44344979	3.56806904130322	-	.	gene_id "ENSRNOG00000058068"; transcript_id "ENSRNOG00000058068_tx_85"; exon_id "10_44344716_44344979_-"; exonnum "42"; txlen "21994";
10	ENSEMBL114_rn	exon	44344716	44344979	3.56806904130322	-	.	gene_id "ENSRNOG00000058068"; transcript_id "ENSRNOG00000058068_tx_86"; exon_id "10_44344716_44344979_-"; exonnum "42"; txlen "21724";
10	ENSEMBL114_rn	exon	44344716	44344979	3.56806904130322	-	.	gene_id "ENSRNOG00000058068"; transcript_id "ENSRNOG00000058068_tx_87"; exon_id "10_44344716_44344979_-"; exonnum "42"; txlen "22258";
10	ENSEMBL114_rn	exon	44344716	44344979	3.56806904130322	-	.	gene_id "ENSRNOG00000058068"; transcript_id "ENSRNOG00000058068_tx_88"; exon_id "10_44344716_44344979_-"; exonnum "42"; txlen "21730";
10	ENSEMBL114_rn	exon	44344716	44344979	3.56806904130322	-	.	gene_id "ENSRNOG00000058068"; transcript_id "ENSRNOG00000058068_tx_89"; exon_id "10_44344716_44344979_-"; exonnum "42"; txlen "21994";
10	ENSEMBL114_rn	exon	44344716	44344979	20.178307216127	-	.	gene_id "ENSRNOG00000058068"; transcript_id "ENSRNOG00000058068_tx_9"; exon_id "10_44344716_44344979_-"; exonnum "44"; txlen "23074";
10	ENSEMBL114_rn	exon	44344716	44344979	3.43848473397236	-	.	gene_id "ENSRNOG00000058068"; transcript_id "ENSRNOG00000058068_tx_90"; exon_id "10_44344716_44344979_-"; exonnum "44"; txlen "23080";
10	ENSEMBL114_rn	exon	44344716	44344979	3.42841346594869	-	.	gene_id "ENSRNOG00000058068"; transcript_id "ENSRNOG00000058068_tx_91"; exon_id "10_44344716_44344979_-"; exonnum "40"; txlen "20380";
10	ENSEMBL114_rn	exon	44344716	44344979	3.35017656700707	-	.	gene_id "ENSRNOG00000058068"; transcript_id "ENSRNOG00000058068_tx_92"; exon_id "10_44344716_44344979_-"; exonnum "44"; txlen "23614";
10	ENSEMBL114_rn	exon	44344716	44344979	3.35017656700707	-	.	gene_id "ENSRNOG00000058068"; transcript_id "ENSRNOG00000058068_tx_93"; exon_id "10_44344716_44344979_-"; exonnum "44"; txlen "23872";
10	ENSEMBL114_rn	exon	44344716	44344979	3.33525061616109	-	.	gene_id "ENSRNOG00000058068"; transcript_id "ENSRNOG00000058068_tx_94"; exon_id "10_44344716_44344979_-"; exonnum "40"; txlen "19588";
10	ENSEMBL114_rn	exon	44344716	44344979	3.23843432128378	-	.	gene_id "ENSRNOG00000058068"; transcript_id "ENSRNOG00000058068_tx_95"; exon_id "10_44344716_44344979_-"; exonnum "39"; txlen "20218";
10	ENSEMBL114_rn	exon	44344716	44344979	3.23843432128378	-	.	gene_id "ENSRNOG00000058068"; transcript_id "ENSRNOG00000058068_tx_96"; exon_id "10_44344716_44344979_-"; exonnum "39"; txlen "21808";
10	ENSEMBL114_rn	exon	44344716	44344979	3.23843432128378	-	.	gene_id "ENSRNOG00000058068"; transcript_id "ENSRNOG00000058068_tx_97"; exon_id "10_44344716_44344979_-"; exonnum "40"; txlen "21436";
10	ENSEMBL114_rn	exon	44344716	44344979	3.23843432128378	-	.	gene_id "ENSRNOG00000058068"; transcript_id "ENSRNOG00000058068_tx_98"; exon_id "10_44344716_44344979_-"; exonnum "40"; txlen "21970";
10	ENSEMBL114_rn	exon	44344716	44344979	3.23843432128378	-	.	gene_id "ENSRNOG00000058068"; transcript_id "ENSRNOG00000058068_tx_99"; exon_id "10_44344716_44344979_-"; exonnum "39"; txlen "21544";
10	ensembl	exon	44345237	44345500	0	-	.	gene_id "ENSRNOG00000058068"; gene_version "3"; transcript_id "ENSRNOT00000084697"; transcript_version "3"; exon_number "43"; gene_name "Obscn"; gene_source "ensembl"; gene_biotype "protein_coding"; transcript_name "Obscn-201"; transcript_source "ensembl"; transcript_biotype "protein_coding"; exon_id "ENSRNOE00000741466"; exon_version "1"; tag "Ensembl_canonical";
10	ensembl	CDS	44345237	44345500	0	-	2	gene_id "ENSRNOG00000058068"; gene_version "3"; transcript_id "ENSRNOT00000084697"; transcript_version "3"; exon_number "43"; gene_name "Obscn"; gene_source "ensembl"; gene_biotype "protein_coding"; transcript_name "Obscn-201"; transcript_source "ensembl"; transcript_biotype "protein_coding"; protein_id "ENSRNOP00000069172"; protein_version "3"; tag "Ensembl_canonical";
10	ENSEMBL114_rn	exon	44345237	44345500	34.9758961132908	-	.	gene_id "ENSRNOG00000058068"; transcript_id "ENSRNOG00000058068_tx_1"; exon_id "10_44345237_44345500_-"; exonnum "43"; txlen "21484";
10	ENSEMBL114_rn	exon	44345237	44345500	18.8715977440041	-	.	gene_id "ENSRNOG00000058068"; transcript_id "ENSRNOG00000058068_tx_10"; exon_id "10_44345237_44345500_-"; exonnum "43"; txlen "23602";
10	ENSEMBL114_rn	exon	44345237	44345500	3.23843432128378	-	.	gene_id "ENSRNOG00000058068"; transcript_id "ENSRNOG00000058068_tx_100"; exon_id "10_44345237_44345500_-"; exonnum "39"; txlen "21964";
10	ENSEMBL114_rn	exon	44345237	44345500	3.23843432128378	-	.	gene_id "ENSRNOG00000058068"; transcript_id "ENSRNOG00000058068_tx_101"; exon_id "10_44345237_44345500_-"; exonnum "38"; txlen "21538";
10	ENSEMBL114_rn	exon	44345237	44345500	3.23843432128378	-	.	gene_id "ENSRNOG00000058068"; transcript_id "ENSRNOG00000058068_tx_102"; exon_id "10_44345237_44345500_-"; exonnum "39"; txlen "21706";
10	ENSEMBL114_rn	exon	44345237	44345500	3.23843432128378	-	.	gene_id "ENSRNOG00000058068"; transcript_id "ENSRNOG00000058068_tx_103"; exon_id "10_44345237_44345500_-"; exonnum "39"; txlen "22234";
10	ENSEMBL114_rn	exon	44345237	44345500	3.23843432128378	-	.	gene_id "ENSRNOG00000058068"; transcript_id "ENSRNOG00000058068_tx_104"; exon_id "10_44345237_44345500_-"; exonnum "39"; txlen "21700";
10	ENSEMBL114_rn	exon	44345237	44345500	3.23843432128378	-	.	gene_id "ENSRNOG00000058068"; transcript_id "ENSRNOG00000058068_tx_105"; exon_id "10_44345237_44345500_-"; exonnum "39"; txlen "22228";
10	ENSEMBL114_rn	exon	44345237	44345500	3.23843432128378	-	.	gene_id "ENSRNOG00000058068"; transcript_id "ENSRNOG00000058068_tx_106"; exon_id "10_44345237_44345500_-"; exonnum "39"; txlen "22234";
10	ENSEMBL114_rn	exon	44345237	44345500	3.23843432128378	-	.	gene_id "ENSRNOG00000058068"; transcript_id "ENSRNOG00000058068_tx_107"; exon_id "10_44345237_44345500_-"; exonnum "39"; txlen "21970";
10	ENSEMBL114_rn	exon	44345237	44345500	3.23641939775271	-	.	gene_id "ENSRNOG00000058068"; transcript_id "ENSRNOG00000058068_tx_108"; exon_id "10_44345237_44345500_-"; exonnum "24"; txlen "15329";
10	ENSEMBL114_rn	exon	44345237	44345500	3.21654144704139	-	.	gene_id "ENSRNOG00000058068"; transcript_id "ENSRNOG00000058068_tx_109"; exon_id "10_44345237_44345500_-"; exonnum "43"; txlen "23608";
10	ENSEMBL114_rn	exon	44345237	44345500	17.8342046400072	-	.	gene_id "ENSRNOG00000058068"; transcript_id "ENSRNOG00000058068_tx_11"; exon_id "10_44345237_44345500_-"; exonnum "43"; txlen "23074";
10	ENSEMBL114_rn	exon	44345237	44345500	3.1647018043295	-	.	gene_id "ENSRNOG00000058068"; transcript_id "ENSRNOG00000058068_tx_110"; exon_id "10_44345237_44345500_-"; exonnum "24"; txlen "15857";
10	ENSEMBL114_rn	exon	44345237	44345500	3.1490543294008	-	.	gene_id "ENSRNOG00000058068"; transcript_id "ENSRNOG00000058068_tx_111"; exon_id "10_44345237_44345500_-"; exonnum "24"; txlen "16121";
10	ENSEMBL114_rn	exon	44345237	44345500	3.14869881956236	-	.	gene_id "ENSRNOG00000058068"; transcript_id "ENSRNOG00000058068_tx_112"; exon_id "10_44345237_44345500_-"; exonnum "43"; txlen "17480";
10	ENSEMBL114_rn	exon	44345237	44345500	3.14869881956236	-	.	gene_id "ENSRNOG00000058068"; transcript_id "ENSRNOG00000058068_tx_113"; exon_id "10_44345237_44345500_-"; exonnum "42"; txlen "17204";
10	ENSEMBL114_rn	exon	44345237	44345500	3.14869881956236	-	.	gene_id "ENSRNOG00000058068"; transcript_id "ENSRNOG00000058068_tx_114"; exon_id "10_44345237_44345500_-"; exonnum "42"; txlen "17204";
10	ENSEMBL114_rn	exon	44345237	44345500	3.14331104791903	-	.	gene_id "ENSRNOG00000058068"; transcript_id "ENSRNOG00000058068_tx_115"; exon_id "10_44345237_44345500_-"; exonnum "42"; txlen "22390";
10	ENSEMBL114_rn	exon	44345237	44345500	3.13239366005836	-	.	gene_id "ENSRNOG00000058068"; transcript_id "ENSRNOG00000058068_tx_116"; exon_id "10_44345237_44345500_-"; exonnum "43"; txlen "23878";
10	ENSEMBL114_rn	exon	44345237	44345500	3.06852438751794	-	.	gene_id "ENSRNOG00000058068"; transcript_id "ENSRNOG00000058068_tx_117"; exon_id "10_44345237_44345500_-"; exonnum "25"; txlen "16511";
10	ENSEMBL114_rn	exon	44345237	44345500	3.06852438751794	-	.	gene_id "ENSRNOG00000058068"; transcript_id "ENSRNOG00000058068_tx_118"; exon_id "10_44345237_44345500_-"; exonnum "25"; txlen "16775";
10	ENSEMBL114_rn	exon	44345237	44345500	2.95702317171954	-	.	gene_id "ENSRNOG00000058068"; transcript_id "ENSRNOG00000058068_tx_119"; exon_id "10_44345237_44345500_-"; exonnum "42"; txlen "23056";
10	ENSEMBL114_rn	exon	44345237	44345500	16.1867477702466	-	.	gene_id "ENSRNOG00000058068"; transcript_id "ENSRNOG00000058068_tx_12"; exon_id "10_44345237_44345500_-"; exonnum "43"; txlen "23068";
10	ENSEMBL114_rn	exon	44345237	44345500	2.95702317171954	-	.	gene_id "ENSRNOG00000058068"; transcript_id "ENSRNOG00000058068_tx_120"; exon_id "10_44345237_44345500_-"; exonnum "42"; txlen "22528";
10	ENSEMBL114_rn	exon	44345237	44345500	2.91455325967198	-	.	gene_id "ENSRNOG00000058068"; transcript_id "ENSRNOG00000058068_tx_121"; exon_id "10_44345237_44345500_-"; exonnum "43"; txlen "23344";
10	ENSEMBL114_rn	exon	44345237	44345500	2.868001122287	-	.	gene_id "ENSRNOG00000058068"; transcript_id "ENSRNOG00000058068_tx_122"; exon_id "10_44345237_44345500_-"; exonnum "24"; txlen "17441";
10	ENSEMBL114_rn	exon	44345237	44345500	2.868001122287	-	.	gene_id "ENSRNOG00000058068"; transcript_id "ENSRNOG00000058068_tx_123"; exon_id "10_44345237_44345500_-"; exonnum "24"; txlen "16649";
10	ENSEMBL114_rn	exon	44345237	44345500	2.868001122287	-	.	gene_id "ENSRNOG00000058068"; transcript_id "ENSRNOG00000058068_tx_124"; exon_id "10_44345237_44345500_-"; exonnum "24"; txlen "16655";
10	ENSEMBL114_rn	exon	44345237	44345500	2.868001122287	-	.	gene_id "ENSRNOG00000058068"; transcript_id "ENSRNOG00000058068_tx_125"; exon_id "10_44345237_44345500_-"; exonnum "24"; txlen "17183";
10	ENSEMBL114_rn	exon	44345237	44345500	2.868001122287	-	.	gene_id "ENSRNOG00000058068"; transcript_id "ENSRNOG00000058068_tx_126"; exon_id "10_44345237_44345500_-"; exonnum "24"; txlen "16919";
10	ENSEMBL114_rn	exon	44345237	44345500	2.84602257356535	-	.	gene_id "ENSRNOG00000058068"; transcript_id "ENSRNOG00000058068_tx_127"; exon_id "10_44345237_44345500_-"; exonnum "42"; txlen "22264";
10	ENSEMBL114_rn	exon	44345237	44345500	2.84018441297196	-	.	gene_id "ENSRNOG00000058068"; transcript_id "ENSRNOG00000058068_tx_128"; exon_id "10_44345237_44345500_-"; exonnum "43"; txlen "23878";
10	ENSEMBL114_rn	exon	44345237	44345500	2.82828109336246	-	.	gene_id "ENSRNOG00000058068"; transcript_id "ENSRNOG00000058068_tx_129"; exon_id "10_44345237_44345500_-"; exonnum "24"; txlen "16385";
10	ENSEMBL114_rn	exon	44345237	44345500	13.7508100521912	-	.	gene_id "ENSRNOG00000058068"; transcript_id "ENSRNOG00000058068_tx_13"; exon_id "10_44345237_44345500_-"; exonnum "43"; txlen "22024";
10	ENSEMBL114_rn	exon	44345237	44345500	2.82201817587273	-	.	gene_id "ENSRNOG00000058068"; transcript_id "ENSRNOG00000058068_tx_130"; exon_id "10_44345237_44345500_-"; exonnum "43"; txlen "18020";
10	ENSEMBL114_rn	exon	44345237	44345500	2.82201817587273	-	.	gene_id "ENSRNOG00000058068"; transcript_id "ENSRNOG00000058068_tx_131"; exon_id "10_44345237_44345500_-"; exonnum "42"; txlen "17480";
10	ENSEMBL114_rn	exon	44345237	44345500	2.82201817587273	-	.	gene_id "ENSRNOG00000058068"; transcript_id "ENSRNOG00000058068_tx_132"; exon_id "10_44345237_44345500_-"; exonnum "42"; txlen "17744";
10	ENSEMBL114_rn	exon	44345237	44345500	2.82201817587273	-	.	gene_id "ENSRNOG00000058068"; transcript_id "ENSRNOG00000058068_tx_133"; exon_id "10_44345237_44345500_-"; exonnum "41"; txlen "17204";
10	ENSEMBL114_rn	exon	44345237	44345500	2.82201817587273	-	.	gene_id "ENSRNOG00000058068"; transcript_id "ENSRNOG00000058068_tx_134"; exon_id "10_44345237_44345500_-"; exonnum "42"; txlen "17480";
10	ENSEMBL114_rn	exon	44345237	44345500	2.82201817587273	-	.	gene_id "ENSRNOG00000058068"; transcript_id "ENSRNOG00000058068_tx_135"; exon_id "10_44345237_44345500_-"; exonnum "41"; txlen "17204";
10	ENSEMBL114_rn	exon	44345237	44345500	2.68631477133715	-	.	gene_id "ENSRNOG00000058068"; transcript_id "ENSRNOG00000058068_tx_136"; exon_id "10_44345237_44345500_-"; exonnum "39"; txlen "20920";
10	ENSEMBL114_rn	exon	44345237	44345500	2.66174770736921	-	.	gene_id "ENSRNOG00000058068"; transcript_id "ENSRNOG00000058068_tx_137"; exon_id "10_44345237_44345500_-"; exonnum "42"; txlen "21202";
10	ENSEMBL114_rn	exon	44345237	44345500	2.6479535978952	-	.	gene_id "ENSRNOG00000058068"; transcript_id "ENSRNOG00000058068_tx_138"; exon_id "10_44345237_44345500_-"; exonnum "38"; txlen "20758";
10	ENSEMBL114_rn	exon	44345237	44345500	2.6479535978952	-	.	gene_id "ENSRNOG00000058068"; transcript_id "ENSRNOG00000058068_tx_139"; exon_id "10_44345237_44345500_-"; exonnum "42"; txlen "22918";
10	ENSEMBL114_rn	exon	44345237	44345500	13.5304989911172	-	.	gene_id "ENSRNOG00000058068"; transcript_id "ENSRNOG00000058068_tx_14"; exon_id "10_44345237_44345500_-"; exonnum "43"; txlen "23338";
10	ENSEMBL114_rn	exon	44345237	44345500	2.6479535978952	-	.	gene_id "ENSRNOG00000058068"; transcript_id "ENSRNOG00000058068_tx_140"; exon_id "10_44345237_44345500_-"; exonnum "42"; txlen "23188";
10	ENSEMBL114_rn	exon	44345237	44345500	2.6479535978952	-	.	gene_id "ENSRNOG00000058068"; transcript_id "ENSRNOG00000058068_tx_141"; exon_id "10_44345237_44345500_-"; exonnum "39"; txlen "21976";
10	ENSEMBL114_rn	exon	44345237	44345500	2.6479535978952	-	.	gene_id "ENSRNOG00000058068"; transcript_id "ENSRNOG00000058068_tx_142"; exon_id "10_44345237_44345500_-"; exonnum "39"; txlen "22246";
10	ENSEMBL114_rn	exon	44345237	44345500	2.56275823941305	-	.	gene_id "ENSRNOG00000058068"; transcript_id "ENSRNOG00000058068_tx_143"; exon_id "10_44345237_44345500_-"; exonnum "42"; txlen "22264";
10	ENSEMBL114_rn	exon	44345237	44345500	2.45359752664896	-	.	gene_id "ENSRNOG00000058068"; transcript_id "ENSRNOG00000058068_tx_144"; exon_id "10_44345237_44345500_-"; exonnum "26"; txlen "16937";
10	ENSEMBL114_rn	exon	44345237	44345500	2.45359752664896	-	.	gene_id "ENSRNOG00000058068"; transcript_id "ENSRNOG00000058068_tx_145"; exon_id "10_44345237_44345500_-"; exonnum "26"; txlen "17201";
10	ENSEMBL114_rn	exon	44345237	44345500	2.45359752664896	-	.	gene_id "ENSRNOG00000058068"; transcript_id "ENSRNOG00000058068_tx_146"; exon_id "10_44345237_44345500_-"; exonnum "26"; txlen "17729";
10	ENSEMBL114_rn	exon	44345237	44345500	2.45359752664896	-	.	gene_id "ENSRNOG00000058068"; transcript_id "ENSRNOG00000058068_tx_147"; exon_id "10_44345237_44345500_-"; exonnum "26"; txlen "17207";
10	ENSEMBL114_rn	exon	44345237	44345500	2.45359752664896	-	.	gene_id "ENSRNOG00000058068"; transcript_id "ENSRNOG00000058068_tx_148"; exon_id "10_44345237_44345500_-"; exonnum "26"; txlen "17735";
10	ENSEMBL114_rn	exon	44345237	44345500	2.45359752664896	-	.	gene_id "ENSRNOG00000058068"; transcript_id "ENSRNOG00000058068_tx_149"; exon_id "10_44345237_44345500_-"; exonnum "26"; txlen "17471";
10	ENSEMBL114_rn	exon	44345237	44345500	12.5134075856277	-	.	gene_id "ENSRNOG00000058068"; transcript_id "ENSRNOG00000058068_tx_15"; exon_id "10_44345237_44345500_-"; exonnum "43"; txlen "23074";
10	ENSEMBL114_rn	exon	44345237	44345500	2.45359752664896	-	.	gene_id "ENSRNOG00000058068"; transcript_id "ENSRNOG00000058068_tx_150"; exon_id "10_44345237_44345500_-"; exonnum "26"; txlen "17999";
10	ENSEMBL114_rn	exon	44345237	44345500	2.39984626710459	-	.	gene_id "ENSRNOG00000058068"; transcript_id "ENSRNOG00000058068_tx_151"; exon_id "10_44345237_44345500_-"; exonnum "42"; txlen "17996";
10	ENSEMBL114_rn	exon	44345237	44345500	2.38519916808418	-	.	gene_id "ENSRNOG00000058068"; transcript_id "ENSRNOG00000058068_tx_152"; exon_id "10_44345237_44345500_-"; exonnum "43"; txlen "23614";
10	ENSEMBL114_rn	exon	44345237	44345500	2.2381481026602	-	.	gene_id "ENSRNOG00000058068"; transcript_id "ENSRNOG00000058068_tx_153"; exon_id "10_44345237_44345500_-"; exonnum "20"; txlen "7317";
10	ENSEMBL114_rn	exon	44345237	44345500	2.2381481026602	-	.	gene_id "ENSRNOG00000058068"; transcript_id "ENSRNOG00000058068_tx_154"; exon_id "10_44345237_44345500_-"; exonnum "20"; txlen "7581";
10	ENSEMBL114_rn	exon	44345237	44345500	2.23703092472237	-	.	gene_id "ENSRNOG00000058068"; transcript_id "ENSRNOG00000058068_tx_155"; exon_id "10_44345237_44345500_-"; exonnum "43"; txlen "22012";
10	ENSEMBL114_rn	exon	44345237	44345500	2.23703092472237	-	.	gene_id "ENSRNOG00000058068"; transcript_id "ENSRNOG00000058068_tx_156"; exon_id "10_44345237_44345500_-"; exonnum "43"; txlen "22552";
10	ENSEMBL114_rn	exon	44345237	44345500	2.23703092472237	-	.	gene_id "ENSRNOG00000058068"; transcript_id "ENSRNOG00000058068_tx_157"; exon_id "10_44345237_44345500_-"; exonnum "43"; txlen "23344";
10	ENSEMBL114_rn	exon	44345237	44345500	2.15079164608534	-	.	gene_id "ENSRNOG00000058068"; transcript_id "ENSRNOG00000058068_tx_158"; exon_id "10_44345237_44345500_-"; exonnum "42"; txlen "21742";
10	ENSEMBL114_rn	exon	44345237	44345500	2.04590734692748	-	.	gene_id "ENSRNOG00000058068"; transcript_id "ENSRNOG00000058068_tx_159"; exon_id "10_44345237_44345500_-"; exonnum "24"; txlen "15341";
10	ENSEMBL114_rn	exon	44345237	44345500	12.4439473058361	-	.	gene_id "ENSRNOG00000058068"; transcript_id "ENSRNOG00000058068_tx_16"; exon_id "10_44345237_44345500_-"; exonnum "43"; txlen "22804";
10	ENSEMBL114_rn	exon	44345237	44345500	2.04590734692748	-	.	gene_id "ENSRNOG00000058068"; transcript_id "ENSRNOG00000058068_tx_160"; exon_id "10_44345237_44345500_-"; exonnum "24"; txlen "16133";
10	ENSEMBL114_rn	exon	44345237	44345500	2.04590734692748	-	.	gene_id "ENSRNOG00000058068"; transcript_id "ENSRNOG00000058068_tx_161"; exon_id "10_44345237_44345500_-"; exonnum "24"; txlen "17189";
10	ENSEMBL114_rn	exon	44345237	44345500	2.04590734692748	-	.	gene_id "ENSRNOG00000058068"; transcript_id "ENSRNOG00000058068_tx_162"; exon_id "10_44345237_44345500_-"; exonnum "26"; txlen "17477";
10	ENSEMBL114_rn	exon	44345237	44345500	2.02895334103929	-	.	gene_id "ENSRNOG00000058068"; transcript_id "ENSRNOG00000058068_tx_163"; exon_id "10_44345237_44345500_-"; exonnum "43"; txlen "22810";
10	ENSEMBL114_rn	exon	44345237	44345500	2.00571152120999	-	.	gene_id "ENSRNOG00000058068"; transcript_id "ENSRNOG00000058068_tx_164"; exon_id "10_44345237_44345500_-"; exonnum "42"; txlen "22378";
10	ENSEMBL114_rn	exon	44345237	44345500	1.97401937154462	-	.	gene_id "ENSRNOG00000058068"; transcript_id "ENSRNOG00000058068_tx_165"; exon_id "10_44345237_44345500_-"; exonnum "43"; txlen "23074";
10	ENSEMBL114_rn	exon	44345237	44345500	1.95155843091241	-	.	gene_id "ENSRNOG00000058068"; transcript_id "ENSRNOG00000058068_tx_166"; exon_id "10_44345237_44345500_-"; exonnum "42"; txlen "21730";
10	ENSEMBL114_rn	exon	44345237	44345500	1.95155843091241	-	.	gene_id "ENSRNOG00000058068"; transcript_id "ENSRNOG00000058068_tx_167"; exon_id "10_44345237_44345500_-"; exonnum "42"; txlen "22270";
10	ENSEMBL114_rn	exon	44345237	44345500	1.92923103331171	-	.	gene_id "ENSRNOG00000058068"; transcript_id "ENSRNOG00000058068_tx_168"; exon_id "10_44345237_44345500_-"; exonnum "43"; txlen "23350";
10	ENSEMBL114_rn	exon	44345237	44345500	1.92923103331171	-	.	gene_id "ENSRNOG00000058068"; transcript_id "ENSRNOG00000058068_tx_169"; exon_id "10_44345237_44345500_-"; exonnum "43"; txlen "23614";
10	ENSEMBL114_rn	exon	44345237	44345500	12.2305072971029	-	.	gene_id "ENSRNOG00000058068"; transcript_id "ENSRNOG00000058068_tx_17"; exon_id "10_44345237_44345500_-"; exonnum "43"; txlen "22810";
10	ENSEMBL114_rn	exon	44345237	44345500	1.89670165670838	-	.	gene_id "ENSRNOG00000058068"; transcript_id "ENSRNOG00000058068_tx_170"; exon_id "10_44345237_44345500_-"; exonnum "38"; txlen "17949";
10	ENSEMBL114_rn	exon	44345237	44345500	1.89670165670838	-	.	gene_id "ENSRNOG00000058068"; transcript_id "ENSRNOG00000058068_tx_171"; exon_id "10_44345237_44345500_-"; exonnum "38"; txlen "16629";
10	ENSEMBL114_rn	exon	44345237	44345500	1.88743349478886	-	.	gene_id "ENSRNOG00000058068"; transcript_id "ENSRNOG00000058068_tx_172"; exon_id "10_44345237_44345500_-"; exonnum "42"; txlen "20410";
10	ENSEMBL114_rn	exon	44345237	44345500	1.88743349478886	-	.	gene_id "ENSRNOG00000058068"; transcript_id "ENSRNOG00000058068_tx_173"; exon_id "10_44345237_44345500_-"; exonnum "42"; txlen "20950";
10	ENSEMBL114_rn	exon	44345237	44345500	1.88469602128633	-	.	gene_id "ENSRNOG00000058068"; transcript_id "ENSRNOG00000058068_tx_174"; exon_id "10_44345237_44345500_-"; exonnum "41"; txlen "16658";
10	ENSEMBL114_rn	exon	44345237	44345500	1.88469602128633	-	.	gene_id "ENSRNOG00000058068"; transcript_id "ENSRNOG00000058068_tx_175"; exon_id "10_44345237_44345500_-"; exonnum "42"; txlen "17198";
10	ENSEMBL114_rn	exon	44345237	44345500	1.88469602128633	-	.	gene_id "ENSRNOG00000058068"; transcript_id "ENSRNOG00000058068_tx_176"; exon_id "10_44345237_44345500_-"; exonnum "41"; txlen "16658";
10	ENSEMBL114_rn	exon	44345237	44345500	1.88469602128633	-	.	gene_id "ENSRNOG00000058068"; transcript_id "ENSRNOG00000058068_tx_177"; exon_id "10_44345237_44345500_-"; exonnum "42"; txlen "17462";
10	ENSEMBL114_rn	exon	44345237	44345500	1.88469602128633	-	.	gene_id "ENSRNOG00000058068"; transcript_id "ENSRNOG00000058068_tx_178"; exon_id "10_44345237_44345500_-"; exonnum "41"; txlen "16658";
10	ENSEMBL114_rn	exon	44345237	44345500	1.88469602128633	-	.	gene_id "ENSRNOG00000058068"; transcript_id "ENSRNOG00000058068_tx_179"; exon_id "10_44345237_44345500_-"; exonnum "41"; txlen "17198";
10	ENSEMBL114_rn	exon	44345237	44345500	12.0963082625464	-	.	gene_id "ENSRNOG00000058068"; transcript_id "ENSRNOG00000058068_tx_18"; exon_id "10_44345237_44345500_-"; exonnum "43"; txlen "22552";
10	ENSEMBL114_rn	exon	44345237	44345500	1.88469602128633	-	.	gene_id "ENSRNOG00000058068"; transcript_id "ENSRNOG00000058068_tx_180"; exon_id "10_44345237_44345500_-"; exonnum "40"; txlen "16382";
10	ENSEMBL114_rn	exon	44345237	44345500	1.88469602128633	-	.	gene_id "ENSRNOG00000058068"; transcript_id "ENSRNOG00000058068_tx_181"; exon_id "10_44345237_44345500_-"; exonnum "42"; txlen "17990";
10	ENSEMBL114_rn	exon	44345237	44345500	1.88469602128633	-	.	gene_id "ENSRNOG00000058068"; transcript_id "ENSRNOG00000058068_tx_182"; exon_id "10_44345237_44345500_-"; exonnum "40"; txlen "16382";
10	ENSEMBL114_rn	exon	44345237	44345500	1.88469602128633	-	.	gene_id "ENSRNOG00000058068"; transcript_id "ENSRNOG00000058068_tx_183"; exon_id "10_44345237_44345500_-"; exonnum "41"; txlen "17198";
10	ENSEMBL114_rn	exon	44345237	44345500	1.85813764778308	-	.	gene_id "ENSRNOG00000058068"; transcript_id "ENSRNOG00000058068_tx_184"; exon_id "10_44345237_44345500_-"; exonnum "23"; txlen "14639";
10	ENSEMBL114_rn	exon	44345237	44345500	1.85813764778308	-	.	gene_id "ENSRNOG00000058068"; transcript_id "ENSRNOG00000058068_tx_185"; exon_id "10_44345237_44345500_-"; exonnum "23"; txlen "15431";
10	ENSEMBL114_rn	exon	44345237	44345500	1.85813764778308	-	.	gene_id "ENSRNOG00000058068"; transcript_id "ENSRNOG00000058068_tx_186"; exon_id "10_44345237_44345500_-"; exonnum "23"; txlen "15959";
10	ENSEMBL114_rn	exon	44345237	44345500	1.81033171232566	-	.	gene_id "ENSRNOG00000058068"; transcript_id "ENSRNOG00000058068_tx_187"; exon_id "10_44345237_44345500_-"; exonnum "42"; txlen "21736";
10	ENSEMBL114_rn	exon	44345237	44345500	1.78753031476888	-	.	gene_id "ENSRNOG00000058068"; transcript_id "ENSRNOG00000058068_tx_188"; exon_id "10_44345237_44345500_-"; exonnum "43"; txlen "23614";
10	ENSEMBL114_rn	exon	44345237	44345500	1.77311519428311	-	.	gene_id "ENSRNOG00000058068"; transcript_id "ENSRNOG00000058068_tx_189"; exon_id "10_44345237_44345500_-"; exonnum "43"; txlen "22288";
10	ENSEMBL114_rn	exon	44345237	44345500	11.5770594267548	-	.	gene_id "ENSRNOG00000058068"; transcript_id "ENSRNOG00000058068_tx_19"; exon_id "10_44345237_44345500_-"; exonnum "42"; txlen "16940";
10	ENSEMBL114_rn	exon	44345237	44345500	1.67878569614986	-	.	gene_id "ENSRNOG00000058068"; transcript_id "ENSRNOG00000058068_tx_190"; exon_id "10_44345237_44345500_-"; exonnum "38"; txlen "18489";
10	ENSEMBL114_rn	exon	44345237	44345500	1.67878569614986	-	.	gene_id "ENSRNOG00000058068"; transcript_id "ENSRNOG00000058068_tx_191"; exon_id "10_44345237_44345500_-"; exonnum "38"; txlen "17169";
10	ENSEMBL114_rn	exon	44345237	44345500	1.5904974897306	-	.	gene_id "ENSRNOG00000058068"; transcript_id "ENSRNOG00000058068_tx_192"; exon_id "10_44345237_44345500_-"; exonnum "42"; txlen "21070";
10	ENSEMBL114_rn	exon	44345237	44345500	1.5904974897306	-	.	gene_id "ENSRNOG00000058068"; transcript_id "ENSRNOG00000058068_tx_193"; exon_id "10_44345237_44345500_-"; exonnum "42"; txlen "21598";
10	ENSEMBL114_rn	exon	44345237	44345500	1.5904974897306	-	.	gene_id "ENSRNOG00000058068"; transcript_id "ENSRNOG00000058068_tx_194"; exon_id "10_44345237_44345500_-"; exonnum "43"; txlen "21760";
10	ENSEMBL114_rn	exon	44345237	44345500	1.5822197267534	-	.	gene_id "ENSRNOG00000058068"; transcript_id "ENSRNOG00000058068_tx_195"; exon_id "10_44345237_44345500_-"; exonnum "30"; txlen "16571";
10	ENSEMBL114_rn	exon	44345237	44345500	1.5822197267534	-	.	gene_id "ENSRNOG00000058068"; transcript_id "ENSRNOG00000058068_tx_196"; exon_id "10_44345237_44345500_-"; exonnum "30"; txlen "17111";
10	ENSEMBL114_rn	exon	44345237	44345500	1.55281355818843	-	.	gene_id "ENSRNOG00000058068"; transcript_id "ENSRNOG00000058068_tx_197"; exon_id "10_44345237_44345500_-"; exonnum "42"; txlen "21586";
10	ENSEMBL114_rn	exon	44345237	44345500	1.50580316434811	-	.	gene_id "ENSRNOG00000058068"; transcript_id "ENSRNOG00000058068_tx_198"; exon_id "10_44345237_44345500_-"; exonnum "26"; txlen "17741";
10	ENSEMBL114_rn	exon	44345237	44345500	1.48016953884783	-	.	gene_id "ENSRNOG00000058068"; transcript_id "ENSRNOG00000058068_tx_199"; exon_id "10_44345237_44345500_-"; exonnum "43"; txlen "23350";
10	ENSEMBL114_rn	exon	44345237	44345500	27.2070075483458	-	.	gene_id "ENSRNOG00000058068"; transcript_id "ENSRNOG00000058068_tx_2"; exon_id "10_44345237_44345500_-"; exonnum "43"; txlen "22012";
10	ENSEMBL114_rn	exon	44345237	44345500	10.8132539836928	-	.	gene_id "ENSRNOG00000058068"; transcript_id "ENSRNOG00000058068_tx_20"; exon_id "10_44345237_44345500_-"; exonnum "43"; txlen "22540";
10	ENSEMBL114_rn	exon	44345237	44345500	1.43151992104421	-	.	gene_id "ENSRNOG00000058068"; transcript_id "ENSRNOG00000058068_tx_200"; exon_id "10_44345237_44345500_-"; exonnum "43"; txlen "22276";
10	ENSEMBL114_rn	exon	44345237	44345500	1.41828733846597	-	.	gene_id "ENSRNOG00000058068"; transcript_id "ENSRNOG00000058068_tx_201"; exon_id "10_44345237_44345500_-"; exonnum "42"; txlen "22276";
10	ENSEMBL114_rn	exon	44345237	44345500	1.36131369035851	-	.	gene_id "ENSRNOG00000058068"; transcript_id "ENSRNOG00000058068_tx_202"; exon_id "10_44345237_44345500_-"; exonnum "38"; txlen "12146";
10	ENSEMBL114_rn	exon	44345237	44345500	1.34080998256865	-	.	gene_id "ENSRNOG00000058068"; transcript_id "ENSRNOG00000058068_tx_203"; exon_id "10_44345237_44345500_-"; exonnum "42"; txlen "21208";
10	ENSEMBL114_rn	exon	44345237	44345500	1.34008958812295	-	.	gene_id "ENSRNOG00000058068"; transcript_id "ENSRNOG00000058068_tx_204"; exon_id "10_44345237_44345500_-"; exonnum "42"; txlen "22528";
10	ENSEMBL114_rn	exon	44345237	44345500	1.34008958812295	-	.	gene_id "ENSRNOG00000058068"; transcript_id "ENSRNOG00000058068_tx_205"; exon_id "10_44345237_44345500_-"; exonnum "42"; txlen "22798";
10	ENSEMBL114_rn	exon	44345237	44345500	1.31526579566551	-	.	gene_id "ENSRNOG00000058068"; transcript_id "ENSRNOG00000058068_tx_206"; exon_id "10_44345237_44345500_-"; exonnum "42"; txlen "21472";
10	ENSEMBL114_rn	exon	44345237	44345500	1.30065286947779	-	.	gene_id "ENSRNOG00000058068"; transcript_id "ENSRNOG00000058068_tx_207"; exon_id "10_44345237_44345500_-"; exonnum "34"; txlen "21658";
10	ENSEMBL114_rn	exon	44345237	44345500	1.28295765093528	-	.	gene_id "ENSRNOG00000058068"; transcript_id "ENSRNOG00000058068_tx_208"; exon_id "10_44345237_44345500_-"; exonnum "42"; txlen "22264";
10	ENSEMBL114_rn	exon	44345237	44345500	1.280897347244	-	.	gene_id "ENSRNOG00000058068"; transcript_id "ENSRNOG00000058068_tx_209"; exon_id "10_44345237_44345500_-"; exonnum "41"; txlen "21988";
10	ENSEMBL114_rn	exon	44345237	44345500	9.99114184946513	-	.	gene_id "ENSRNOG00000058068"; transcript_id "ENSRNOG00000058068_tx_21"; exon_id "10_44345237_44345500_-"; exonnum "43"; txlen "21232";
10	ENSEMBL114_rn	exon	44345237	44345500	1.26833706343694	-	.	gene_id "ENSRNOG00000058068"; transcript_id "ENSRNOG00000058068_tx_210"; exon_id "10_44345237_44345500_-"; exonnum "26"; txlen "16949";
10	ENSEMBL114_rn	exon	44345237	44345500	1.21038673973486	-	.	gene_id "ENSRNOG00000058068"; transcript_id "ENSRNOG00000058068_tx_211"; exon_id "10_44345237_44345500_-"; exonnum "25"; txlen "17039";
10	ENSEMBL114_rn	exon	44345237	44345500	1.21038673973486	-	.	gene_id "ENSRNOG00000058068"; transcript_id "ENSRNOG00000058068_tx_212"; exon_id "10_44345237_44345500_-"; exonnum "25"; txlen "17045";
10	ENSEMBL114_rn	exon	44345237	44345500	1.21038673973486	-	.	gene_id "ENSRNOG00000058068"; transcript_id "ENSRNOG00000058068_tx_213"; exon_id "10_44345237_44345500_-"; exonnum "25"; txlen "17309";
10	ENSEMBL114_rn	exon	44345237	44345500	1.18681224724448	-	.	gene_id "ENSRNOG00000058068"; transcript_id "ENSRNOG00000058068_tx_214"; exon_id "10_44345237_44345500_-"; exonnum "43"; txlen "22540";
10	ENSEMBL114_rn	exon	44345237	44345500	1.17369791376957	-	.	gene_id "ENSRNOG00000058068"; transcript_id "ENSRNOG00000058068_tx_215"; exon_id "10_44345237_44345500_-"; exonnum "42"; txlen "22804";
10	ENSEMBL114_rn	exon	44345237	44345500	1.17195705278109	-	.	gene_id "ENSRNOG00000058068"; transcript_id "ENSRNOG00000058068_tx_216"; exon_id "10_44345237_44345500_-"; exonnum "42"; txlen "21736";
10	ENSEMBL114_rn	exon	44345237	44345500	1.17195705278109	-	.	gene_id "ENSRNOG00000058068"; transcript_id "ENSRNOG00000058068_tx_217"; exon_id "10_44345237_44345500_-"; exonnum "42"; txlen "21472";
10	ENSEMBL114_rn	exon	44345237	44345500	1.16100609766591	-	.	gene_id "ENSRNOG00000058068"; transcript_id "ENSRNOG00000058068_tx_218"; exon_id "10_44345237_44345500_-"; exonnum "41"; txlen "12860";
10	ENSEMBL114_rn	exon	44345237	44345500	1.13980198591024	-	.	gene_id "ENSRNOG00000058068"; transcript_id "ENSRNOG00000058068_tx_219"; exon_id "10_44345237_44345500_-"; exonnum "42"; txlen "22918";
10	ENSEMBL114_rn	exon	44345237	44345500	9.75854356840449	-	.	gene_id "ENSRNOG00000058068"; transcript_id "ENSRNOG00000058068_tx_22"; exon_id "10_44345237_44345500_-"; exonnum "42"; txlen "21322";
10	ENSEMBL114_rn	exon	44345237	44345500	1.13980198591024	-	.	gene_id "ENSRNOG00000058068"; transcript_id "ENSRNOG00000058068_tx_220"; exon_id "10_44345237_44345500_-"; exonnum "42"; txlen "22126";
10	ENSEMBL114_rn	exon	44345237	44345500	1.06794016388375	-	.	gene_id "ENSRNOG00000058068"; transcript_id "ENSRNOG00000058068_tx_221"; exon_id "10_44345237_44345500_-"; exonnum "24"; txlen "16655";
10	ENSEMBL114_rn	exon	44345237	44345500	1.06794016388375	-	.	gene_id "ENSRNOG00000058068"; transcript_id "ENSRNOG00000058068_tx_222"; exon_id "10_44345237_44345500_-"; exonnum "25"; txlen "17045";
10	ENSEMBL114_rn	exon	44345237	44345500	1.06307165250193	-	.	gene_id "ENSRNOG00000058068"; transcript_id "ENSRNOG00000058068_tx_223"; exon_id "10_44345237_44345500_-"; exonnum "43"; txlen "22546";
10	ENSEMBL114_rn	exon	44345237	44345500	1.05371418168134	-	.	gene_id "ENSRNOG00000058068"; transcript_id "ENSRNOG00000058068_tx_224"; exon_id "10_44345237_44345500_-"; exonnum "42"; txlen "22258";
10	ENSEMBL114_rn	exon	44345237	44345500	1.05371418168134	-	.	gene_id "ENSRNOG00000058068"; transcript_id "ENSRNOG00000058068_tx_225"; exon_id "10_44345237_44345500_-"; exonnum "42"; txlen "22522";
10	ENSEMBL114_rn	exon	44345237	44345500	1.05371418168134	-	.	gene_id "ENSRNOG00000058068"; transcript_id "ENSRNOG00000058068_tx_226"; exon_id "10_44345237_44345500_-"; exonnum "42"; txlen "22792";
10	ENSEMBL114_rn	exon	44345237	44345500	1.0105363638915	-	.	gene_id "ENSRNOG00000058068"; transcript_id "ENSRNOG00000058068_tx_227"; exon_id "10_44345237_44345500_-"; exonnum "43"; txlen "23068";
10	ENSEMBL114_rn	exon	44345237	44345500	1.0105363638915	-	.	gene_id "ENSRNOG00000058068"; transcript_id "ENSRNOG00000058068_tx_228"; exon_id "10_44345237_44345500_-"; exonnum "43"; txlen "23074";
10	ENSEMBL114_rn	exon	44345237	44345500	0.999705914303508	-	.	gene_id "ENSRNOG00000058068"; transcript_id "ENSRNOG00000058068_tx_229"; exon_id "10_44345237_44345500_-"; exonnum "40"; txlen "21826";
10	ENSEMBL114_rn	exon	44345237	44345500	8.68967660011316	-	.	gene_id "ENSRNOG00000058068"; transcript_id "ENSRNOG00000058068_tx_23"; exon_id "10_44345237_44345500_-"; exonnum "43"; txlen "22540";
10	ENSEMBL114_rn	exon	44345237	44345500	0.982629591919667	-	.	gene_id "ENSRNOG00000058068"; transcript_id "ENSRNOG00000058068_tx_230"; exon_id "10_44345237_44345500_-"; exonnum "42"; txlen "22276";
10	ENSEMBL114_rn	exon	44345237	44345500	0.981424569506398	-	.	gene_id "ENSRNOG00000058068"; transcript_id "ENSRNOG00000058068_tx_231"; exon_id "10_44345237_44345500_-"; exonnum "41"; txlen "20932";
10	ENSEMBL114_rn	exon	44345237	44345500	0.934193874017308	-	.	gene_id "ENSRNOG00000058068"; transcript_id "ENSRNOG00000058068_tx_232"; exon_id "10_44345237_44345500_-"; exonnum "41"; txlen "21460";
10	ENSEMBL114_rn	exon	44345237	44345500	0.927276109029642	-	.	gene_id "ENSRNOG00000058068"; transcript_id "ENSRNOG00000058068_tx_233"; exon_id "10_44345237_44345500_-"; exonnum "41"; txlen "22528";
10	ENSEMBL114_rn	exon	44345237	44345500	0.926247854675761	-	.	gene_id "ENSRNOG00000058068"; transcript_id "ENSRNOG00000058068_tx_234"; exon_id "10_44345237_44345500_-"; exonnum "41"; txlen "12974";
10	ENSEMBL114_rn	exon	44345237	44345500	0.926247854675761	-	.	gene_id "ENSRNOG00000058068"; transcript_id "ENSRNOG00000058068_tx_235"; exon_id "10_44345237_44345500_-"; exonnum "40"; txlen "12434";
10	ENSEMBL114_rn	exon	44345237	44345500	0.926247854675761	-	.	gene_id "ENSRNOG00000058068"; transcript_id "ENSRNOG00000058068_tx_236"; exon_id "10_44345237_44345500_-"; exonnum "41"; txlen "12974";
10	ENSEMBL114_rn	exon	44345237	44345500	0.905007829820687	-	.	gene_id "ENSRNOG00000058068"; transcript_id "ENSRNOG00000058068_tx_237"; exon_id "10_44345237_44345500_-"; exonnum "42"; txlen "22534";
10	ENSEMBL114_rn	exon	44345237	44345500	0.892606448193711	-	.	gene_id "ENSRNOG00000058068"; transcript_id "ENSRNOG00000058068_tx_238"; exon_id "10_44345237_44345500_-"; exonnum "43"; txlen "22810";
10	ENSEMBL114_rn	exon	44345237	44345500	0.883322959536985	-	.	gene_id "ENSRNOG00000058068"; transcript_id "ENSRNOG00000058068_tx_239"; exon_id "10_44345237_44345500_-"; exonnum "42"; txlen "23068";
10	ENSEMBL114_rn	exon	44345237	44345500	8.68967660011316	-	.	gene_id "ENSRNOG00000058068"; transcript_id "ENSRNOG00000058068_tx_24"; exon_id "10_44345237_44345500_-"; exonnum "43"; txlen "22546";
10	ENSEMBL114_rn	exon	44345237	44345500	0.870393026964618	-	.	gene_id "ENSRNOG00000058068"; transcript_id "ENSRNOG00000058068_tx_240"; exon_id "10_44345237_44345500_-"; exonnum "42"; txlen "21994";
10	ENSEMBL114_rn	exon	44345237	44345500	0.870393026964618	-	.	gene_id "ENSRNOG00000058068"; transcript_id "ENSRNOG00000058068_tx_241"; exon_id "10_44345237_44345500_-"; exonnum "42"; txlen "22258";
10	ENSEMBL114_rn	exon	44345237	44345500	0.84137656722606	-	.	gene_id "ENSRNOG00000058068"; transcript_id "ENSRNOG00000058068_tx_242"; exon_id "10_44345237_44345500_-"; exonnum "41"; txlen "21196";
10	ENSEMBL114_rn	exon	44345237	44345500	0.840071159583277	-	.	gene_id "ENSRNOG00000058068"; transcript_id "ENSRNOG00000058068_tx_243"; exon_id "10_44345237_44345500_-"; exonnum "43"; txlen "23338";
10	ENSEMBL114_rn	exon	44345237	44345500	0.838706290669328	-	.	gene_id "ENSRNOG00000058068"; transcript_id "ENSRNOG00000058068_tx_244"; exon_id "10_44345237_44345500_-"; exonnum "41"; txlen "21460";
10	ENSEMBL114_rn	exon	44345237	44345500	0.832907027464587	-	.	gene_id "ENSRNOG00000058068"; transcript_id "ENSRNOG00000058068_tx_245"; exon_id "10_44345237_44345500_-"; exonnum "41"; txlen "21574";
10	ENSEMBL114_rn	exon	44345237	44345500	0.832907027464587	-	.	gene_id "ENSRNOG00000058068"; transcript_id "ENSRNOG00000058068_tx_246"; exon_id "10_44345237_44345500_-"; exonnum "41"; txlen "21574";
10	ENSEMBL114_rn	exon	44345237	44345500	0.832907027464587	-	.	gene_id "ENSRNOG00000058068"; transcript_id "ENSRNOG00000058068_tx_247"; exon_id "10_44345237_44345500_-"; exonnum "41"; txlen "21310";
10	ENSEMBL114_rn	exon	44345237	44345500	0.832907027464587	-	.	gene_id "ENSRNOG00000058068"; transcript_id "ENSRNOG00000058068_tx_248"; exon_id "10_44345237_44345500_-"; exonnum "41"; txlen "22102";
10	ENSEMBL114_rn	exon	44345237	44345500	0.787228106749304	-	.	gene_id "ENSRNOG00000058068"; transcript_id "ENSRNOG00000058068_tx_249"; exon_id "10_44345237_44345500_-"; exonnum "41"; txlen "21472";
10	ENSEMBL114_rn	exon	44345237	44345500	8.65928720068124	-	.	gene_id "ENSRNOG00000058068"; transcript_id "ENSRNOG00000058068_tx_25"; exon_id "10_44345237_44345500_-"; exonnum "43"; txlen "22810";
10	ENSEMBL114_rn	exon	44345237	44345500	0.787228106749304	-	.	gene_id "ENSRNOG00000058068"; transcript_id "ENSRNOG00000058068_tx_250"; exon_id "10_44345237_44345500_-"; exonnum "41"; txlen "22000";
10	ENSEMBL114_rn	exon	44345237	44345500	0.787228106749304	-	.	gene_id "ENSRNOG00000058068"; transcript_id "ENSRNOG00000058068_tx_251"; exon_id "10_44345237_44345500_-"; exonnum "41"; txlen "21736";
10	ENSEMBL114_rn	exon	44345237	44345500	0.768620145666638	-	.	gene_id "ENSRNOG00000058068"; transcript_id "ENSRNOG00000058068_tx_252"; exon_id "10_44345237_44345500_-"; exonnum "42"; txlen "23050";
10	ENSEMBL114_rn	exon	44345237	44345500	0.768538523809184	-	.	gene_id "ENSRNOG00000058068"; transcript_id "ENSRNOG00000058068_tx_253"; exon_id "10_44345237_44345500_-"; exonnum "42"; txlen "22264";
10	ENSEMBL114_rn	exon	44345237	44345500	0.768538523809184	-	.	gene_id "ENSRNOG00000058068"; transcript_id "ENSRNOG00000058068_tx_254"; exon_id "10_44345237_44345500_-"; exonnum "42"; txlen "22528";
10	ENSEMBL114_rn	exon	44345237	44345500	0.761386338377436	-	.	gene_id "ENSRNOG00000058068"; transcript_id "ENSRNOG00000058068_tx_255"; exon_id "10_44345237_44345500_-"; exonnum "42"; txlen "21748";
10	ENSEMBL114_rn	exon	44345237	44345500	0.73766256326257	-	.	gene_id "ENSRNOG00000058068"; transcript_id "ENSRNOG00000058068_tx_256"; exon_id "10_44345237_44345500_-"; exonnum "43"; txlen "21748";
10	ENSEMBL114_rn	exon	44345237	44345500	0.719906530723846	-	.	gene_id "ENSRNOG00000058068"; transcript_id "ENSRNOG00000058068_tx_257"; exon_id "10_44345237_44345500_-"; exonnum "40"; txlen "20770";
10	ENSEMBL114_rn	exon	44345237	44345500	0.719906530723846	-	.	gene_id "ENSRNOG00000058068"; transcript_id "ENSRNOG00000058068_tx_258"; exon_id "10_44345237_44345500_-"; exonnum "40"; txlen "21298";
10	ENSEMBL114_rn	exon	44345237	44345500	0.719906530723846	-	.	gene_id "ENSRNOG00000058068"; transcript_id "ENSRNOG00000058068_tx_259"; exon_id "10_44345237_44345500_-"; exonnum "40"; txlen "21310";
10	ENSEMBL114_rn	exon	44345237	44345500	8.65928720068124	-	.	gene_id "ENSRNOG00000058068"; transcript_id "ENSRNOG00000058068_tx_26"; exon_id "10_44345237_44345500_-"; exonnum "43"; txlen "22276";
10	ENSEMBL114_rn	exon	44345237	44345500	0.719906530723846	-	.	gene_id "ENSRNOG00000058068"; transcript_id "ENSRNOG00000058068_tx_260"; exon_id "10_44345237_44345500_-"; exonnum "40"; txlen "21838";
10	ENSEMBL114_rn	exon	44345237	44345500	0.719906530723846	-	.	gene_id "ENSRNOG00000058068"; transcript_id "ENSRNOG00000058068_tx_261"; exon_id "10_44345237_44345500_-"; exonnum "40"; txlen "21034";
10	ENSEMBL114_rn	exon	44345237	44345500	0.719906530723846	-	.	gene_id "ENSRNOG00000058068"; transcript_id "ENSRNOG00000058068_tx_262"; exon_id "10_44345237_44345500_-"; exonnum "40"; txlen "22366";
10	ENSEMBL114_rn	exon	44345237	44345500	0.719906530723846	-	.	gene_id "ENSRNOG00000058068"; transcript_id "ENSRNOG00000058068_tx_263"; exon_id "10_44345237_44345500_-"; exonnum "40"; txlen "21574";
10	ENSEMBL114_rn	exon	44345237	44345500	0.702740473109104	-	.	gene_id "ENSRNOG00000058068"; transcript_id "ENSRNOG00000058068_tx_264"; exon_id "10_44345237_44345500_-"; exonnum "42"; txlen "20416";
10	ENSEMBL114_rn	exon	44345237	44345500	8.65928720068124	-	.	gene_id "ENSRNOG00000058068"; transcript_id "ENSRNOG00000058068_tx_27"; exon_id "10_44345237_44345500_-"; exonnum "43"; txlen "22282";
10	ENSEMBL114_rn	exon	44345237	44345500	8.65928720068124	-	.	gene_id "ENSRNOG00000058068"; transcript_id "ENSRNOG00000058068_tx_28"; exon_id "10_44345237_44345500_-"; exonnum "43"; txlen "22546";
10	ENSEMBL114_rn	exon	44345237	44345500	8.33665276202656	-	.	gene_id "ENSRNOG00000058068"; transcript_id "ENSRNOG00000058068_tx_29"; exon_id "10_44345237_44345500_-"; exonnum "43"; txlen "23068";
10	ENSEMBL114_rn	exon	44345237	44345500	26.0496969974132	-	.	gene_id "ENSRNOG00000058068"; transcript_id "ENSRNOG00000058068_tx_3"; exon_id "10_44345237_44345500_-"; exonnum "43"; txlen "23338";
10	ENSEMBL114_rn	exon	44345237	44345500	8.1658436194727	-	.	gene_id "ENSRNOG00000058068"; transcript_id "ENSRNOG00000058068_tx_30"; exon_id "10_44345237_44345500_-"; exonnum "42"; txlen "20530";
10	ENSEMBL114_rn	exon	44345237	44345500	8.07776276946048	-	.	gene_id "ENSRNOG00000058068"; transcript_id "ENSRNOG00000058068_tx_31"; exon_id "10_44345237_44345500_-"; exonnum "43"; txlen "23338";
10	ENSEMBL114_rn	exon	44345237	44345500	7.92562940869736	-	.	gene_id "ENSRNOG00000058068"; transcript_id "ENSRNOG00000058068_tx_32"; exon_id "10_44345237_44345500_-"; exonnum "43"; txlen "24142";
10	ENSEMBL114_rn	exon	44345237	44345500	7.86043261945294	-	.	gene_id "ENSRNOG00000058068"; transcript_id "ENSRNOG00000058068_tx_33"; exon_id "10_44345237_44345500_-"; exonnum "43"; txlen "23074";
10	ENSEMBL114_rn	exon	44345237	44345500	7.3953221723527	-	.	gene_id "ENSRNOG00000058068"; transcript_id "ENSRNOG00000058068_tx_34"; exon_id "10_44345237_44345500_-"; exonnum "43"; txlen "23080";
10	ENSEMBL114_rn	exon	44345237	44345500	7.29693914175027	-	.	gene_id "ENSRNOG00000058068"; transcript_id "ENSRNOG00000058068_tx_35"; exon_id "10_44345237_44345500_-"; exonnum "24"; txlen "14801";
10	ENSEMBL114_rn	exon	44345237	44345500	7.29693914175027	-	.	gene_id "ENSRNOG00000058068"; transcript_id "ENSRNOG00000058068_tx_36"; exon_id "10_44345237_44345500_-"; exonnum "24"; txlen "15593";
10	ENSEMBL114_rn	exon	44345237	44345500	6.53888005667587	-	.	gene_id "ENSRNOG00000058068"; transcript_id "ENSRNOG00000058068_tx_37"; exon_id "10_44345237_44345500_-"; exonnum "43"; txlen "22540";
10	ENSEMBL114_rn	exon	44345237	44345500	6.48538429932975	-	.	gene_id "ENSRNOG00000058068"; transcript_id "ENSRNOG00000058068_tx_38"; exon_id "10_44345237_44345500_-"; exonnum "43"; txlen "23344";
10	ENSEMBL114_rn	exon	44345237	44345500	6.32503576072679	-	.	gene_id "ENSRNOG00000058068"; transcript_id "ENSRNOG00000058068_tx_39"; exon_id "10_44345237_44345500_-"; exonnum "43"; txlen "23350";
10	ENSEMBL114_rn	exon	44345237	44345500	24.2814548119481	-	.	gene_id "ENSRNOG00000058068"; transcript_id "ENSRNOG00000058068_tx_4"; exon_id "10_44345237_44345500_-"; exonnum "43"; txlen "22810";
10	ENSEMBL114_rn	exon	44345237	44345500	6.19235583196121	-	.	gene_id "ENSRNOG00000058068"; transcript_id "ENSRNOG00000058068_tx_40"; exon_id "10_44345237_44345500_-"; exonnum "43"; txlen "23068";
10	ENSEMBL114_rn	exon	44345237	44345500	6.07040214618469	-	.	gene_id "ENSRNOG00000058068"; transcript_id "ENSRNOG00000058068_tx_41"; exon_id "10_44345237_44345500_-"; exonnum "43"; txlen "21220";
10	ENSEMBL114_rn	exon	44345237	44345500	5.90810707688968	-	.	gene_id "ENSRNOG00000058068"; transcript_id "ENSRNOG00000058068_tx_42"; exon_id "10_44345237_44345500_-"; exonnum "43"; txlen "22804";
10	ENSEMBL114_rn	exon	44345237	44345500	5.80739235010098	-	.	gene_id "ENSRNOG00000058068"; transcript_id "ENSRNOG00000058068_tx_43"; exon_id "10_44345237_44345500_-"; exonnum "43"; txlen "22804";
10	ENSEMBL114_rn	exon	44345237	44345500	5.69628221564946	-	.	gene_id "ENSRNOG00000058068"; transcript_id "ENSRNOG00000058068_tx_44"; exon_id "10_44345237_44345500_-"; exonnum "24"; txlen "16913";
10	ENSEMBL114_rn	exon	44345237	44345500	5.6829064552631	-	.	gene_id "ENSRNOG00000058068"; transcript_id "ENSRNOG00000058068_tx_45"; exon_id "10_44345237_44345500_-"; exonnum "43"; txlen "22276";
10	ENSEMBL114_rn	exon	44345237	44345500	5.65251705583118	-	.	gene_id "ENSRNOG00000058068"; transcript_id "ENSRNOG00000058068_tx_46"; exon_id "10_44345237_44345500_-"; exonnum "43"; txlen "22012";
10	ENSEMBL114_rn	exon	44345237	44345500	5.5698836487537	-	.	gene_id "ENSRNOG00000058068"; transcript_id "ENSRNOG00000058068_tx_47"; exon_id "10_44345237_44345500_-"; exonnum "42"; txlen "21850";
10	ENSEMBL114_rn	exon	44345237	44345500	5.32475804905823	-	.	gene_id "ENSRNOG00000058068"; transcript_id "ENSRNOG00000058068_tx_48"; exon_id "10_44345237_44345500_-"; exonnum "43"; txlen "22804";
10	ENSEMBL114_rn	exon	44345237	44345500	5.28468764368687	-	.	gene_id "ENSRNOG00000058068"; transcript_id "ENSRNOG00000058068_tx_49"; exon_id "10_44345237_44345500_-"; exonnum "42"; txlen "17468";
10	ENSEMBL114_rn	exon	44345237	44345500	23.7839170548487	-	.	gene_id "ENSRNOG00000058068"; transcript_id "ENSRNOG00000058068_tx_5"; exon_id "10_44345237_44345500_-"; exonnum "43"; txlen "20692";
10	ENSEMBL114_rn	exon	44345237	44345500	5.2337915851425	-	.	gene_id "ENSRNOG00000058068"; transcript_id "ENSRNOG00000058068_tx_50"; exon_id "10_44345237_44345500_-"; exonnum "42"; txlen "21862";
10	ENSEMBL114_rn	exon	44345237	44345500	4.99405973807099	-	.	gene_id "ENSRNOG00000058068"; transcript_id "ENSRNOG00000058068_tx_51"; exon_id "10_44345237_44345500_-"; exonnum "42"; txlen "22642";
10	ENSEMBL114_rn	exon	44345237	44345500	4.94795528788371	-	.	gene_id "ENSRNOG00000058068"; transcript_id "ENSRNOG00000058068_tx_52"; exon_id "10_44345237_44345500_-"; exonnum "42"; txlen "16940";
10	ENSEMBL114_rn	exon	44345237	44345500	4.94795528788371	-	.	gene_id "ENSRNOG00000058068"; transcript_id "ENSRNOG00000058068_tx_53"; exon_id "10_44345237_44345500_-"; exonnum "41"; txlen "16664";
10	ENSEMBL114_rn	exon	44345237	44345500	4.80356839687955	-	.	gene_id "ENSRNOG00000058068"; transcript_id "ENSRNOG00000058068_tx_54"; exon_id "10_44345237_44345500_-"; exonnum "42"; txlen "22912";
10	ENSEMBL114_rn	exon	44345237	44345500	4.56178510118563	-	.	gene_id "ENSRNOG00000058068"; transcript_id "ENSRNOG00000058068_tx_55"; exon_id "10_44345237_44345500_-"; exonnum "42"; txlen "22648";
10	ENSEMBL114_rn	exon	44345237	44345500	4.42420749570029	-	.	gene_id "ENSRNOG00000058068"; transcript_id "ENSRNOG00000058068_tx_56"; exon_id "10_44345237_44345500_-"; exonnum "42"; txlen "22378";
10	ENSEMBL114_rn	exon	44345237	44345500	4.22423201570976	-	.	gene_id "ENSRNOG00000058068"; transcript_id "ENSRNOG00000058068_tx_57"; exon_id "10_44345237_44345500_-"; exonnum "41"; txlen "16664";
10	ENSEMBL114_rn	exon	44345237	44345500	4.22423201570976	-	.	gene_id "ENSRNOG00000058068"; transcript_id "ENSRNOG00000058068_tx_58"; exon_id "10_44345237_44345500_-"; exonnum "42"; txlen "17468";
10	ENSEMBL114_rn	exon	44345237	44345500	4.22423201570976	-	.	gene_id "ENSRNOG00000058068"; transcript_id "ENSRNOG00000058068_tx_59"; exon_id "10_44345237_44345500_-"; exonnum "41"; txlen "16664";
10	ENSEMBL114_rn	exon	44345237	44345500	23.2788151590664	-	.	gene_id "ENSRNOG00000058068"; transcript_id "ENSRNOG00000058068_tx_6"; exon_id "10_44345237_44345500_-"; exonnum "43"; txlen "22804";
10	ENSEMBL114_rn	exon	44345237	44345500	4.22423201570976	-	.	gene_id "ENSRNOG00000058068"; transcript_id "ENSRNOG00000058068_tx_60"; exon_id "10_44345237_44345500_-"; exonnum "40"; txlen "16388";
10	ENSEMBL114_rn	exon	44345237	44345500	4.2091707558202	-	.	gene_id "ENSRNOG00000058068"; transcript_id "ENSRNOG00000058068_tx_61"; exon_id "10_44345237_44345500_-"; exonnum "24"; txlen "16121";
10	ENSEMBL114_rn	exon	44345237	44345500	4.14877352890743	-	.	gene_id "ENSRNOG00000058068"; transcript_id "ENSRNOG00000058068_tx_62"; exon_id "10_44345237_44345500_-"; exonnum "42"; txlen "22912";
10	ENSEMBL114_rn	exon	44345237	44345500	4.14877352890743	-	.	gene_id "ENSRNOG00000058068"; transcript_id "ENSRNOG00000058068_tx_63"; exon_id "10_44345237_44345500_-"; exonnum "42"; txlen "22906";
10	ENSEMBL114_rn	exon	44345237	44345500	4.14877352890743	-	.	gene_id "ENSRNOG00000058068"; transcript_id "ENSRNOG00000058068_tx_64"; exon_id "10_44345237_44345500_-"; exonnum "42"; txlen "23176";
10	ENSEMBL114_rn	exon	44345237	44345500	4.14877352890743	-	.	gene_id "ENSRNOG00000058068"; transcript_id "ENSRNOG00000058068_tx_65"; exon_id "10_44345237_44345500_-"; exonnum "42"; txlen "23170";
10	ENSEMBL114_rn	exon	44345237	44345500	4.01707009056526	-	.	gene_id "ENSRNOG00000058068"; transcript_id "ENSRNOG00000058068_tx_66"; exon_id "10_44345237_44345500_-"; exonnum "42"; txlen "21058";
10	ENSEMBL114_rn	exon	44345237	44345500	3.99889517694784	-	.	gene_id "ENSRNOG00000058068"; transcript_id "ENSRNOG00000058068_tx_67"; exon_id "10_44345237_44345500_-"; exonnum "43"; txlen "21748";
10	ENSEMBL114_rn	exon	44345237	44345500	3.8196506031403	-	.	gene_id "ENSRNOG00000058068"; transcript_id "ENSRNOG00000058068_tx_68"; exon_id "10_44345237_44345500_-"; exonnum "42"; txlen "17468";
10	ENSEMBL114_rn	exon	44345237	44345500	3.8196506031403	-	.	gene_id "ENSRNOG00000058068"; transcript_id "ENSRNOG00000058068_tx_69"; exon_id "10_44345237_44345500_-"; exonnum "42"; txlen "17468";
10	ENSEMBL114_rn	exon	44345237	44345500	22.4507774883115	-	.	gene_id "ENSRNOG00000058068"; transcript_id "ENSRNOG00000058068_tx_7"; exon_id "10_44345237_44345500_-"; exonnum "43"; txlen "22540";
10	ENSEMBL114_rn	exon	44345237	44345500	3.8196506031403	-	.	gene_id "ENSRNOG00000058068"; transcript_id "ENSRNOG00000058068_tx_70"; exon_id "10_44345237_44345500_-"; exonnum "41"; txlen "17192";
10	ENSEMBL114_rn	exon	44345237	44345500	3.8196506031403	-	.	gene_id "ENSRNOG00000058068"; transcript_id "ENSRNOG00000058068_tx_71"; exon_id "10_44345237_44345500_-"; exonnum "41"; txlen "17192";
10	ENSEMBL114_rn	exon	44345237	44345500	3.62235793613099	-	.	gene_id "ENSRNOG00000058068"; transcript_id "ENSRNOG00000058068_tx_72"; exon_id "10_44345237_44345500_-"; exonnum "41"; txlen "22780";
10	ENSEMBL114_rn	exon	44345237	44345500	3.62235793613099	-	.	gene_id "ENSRNOG00000058068"; transcript_id "ENSRNOG00000058068_tx_73"; exon_id "10_44345237_44345500_-"; exonnum "41"; txlen "22786";
10	ENSEMBL114_rn	exon	44345237	44345500	3.62235793613099	-	.	gene_id "ENSRNOG00000058068"; transcript_id "ENSRNOG00000058068_tx_74"; exon_id "10_44345237_44345500_-"; exonnum "41"; txlen "21988";
10	ENSEMBL114_rn	exon	44345237	44345500	3.62235793613099	-	.	gene_id "ENSRNOG00000058068"; transcript_id "ENSRNOG00000058068_tx_75"; exon_id "10_44345237_44345500_-"; exonnum "41"; txlen "23050";
10	ENSEMBL114_rn	exon	44345237	44345500	3.62235793613099	-	.	gene_id "ENSRNOG00000058068"; transcript_id "ENSRNOG00000058068_tx_76"; exon_id "10_44345237_44345500_-"; exonnum "41"; txlen "22516";
10	ENSEMBL114_rn	exon	44345237	44345500	3.62235793613099	-	.	gene_id "ENSRNOG00000058068"; transcript_id "ENSRNOG00000058068_tx_77"; exon_id "10_44345237_44345500_-"; exonnum "41"; txlen "22252";
10	ENSEMBL114_rn	exon	44345237	44345500	3.62235793613099	-	.	gene_id "ENSRNOG00000058068"; transcript_id "ENSRNOG00000058068_tx_78"; exon_id "10_44345237_44345500_-"; exonnum "41"; txlen "22786";
10	ENSEMBL114_rn	exon	44345237	44345500	3.62235793613099	-	.	gene_id "ENSRNOG00000058068"; transcript_id "ENSRNOG00000058068_tx_79"; exon_id "10_44345237_44345500_-"; exonnum "41"; txlen "22522";
10	ENSEMBL114_rn	exon	44345237	44345500	20.531525796696	-	.	gene_id "ENSRNOG00000058068"; transcript_id "ENSRNOG00000058068_tx_8"; exon_id "10_44345237_44345500_-"; exonnum "43"; txlen "23332";
10	ENSEMBL114_rn	exon	44345237	44345500	3.56806904130322	-	.	gene_id "ENSRNOG00000058068"; transcript_id "ENSRNOG00000058068_tx_80"; exon_id "10_44345237_44345500_-"; exonnum "41"; txlen "22252";
10	ENSEMBL114_rn	exon	44345237	44345500	3.56806904130322	-	.	gene_id "ENSRNOG00000058068"; transcript_id "ENSRNOG00000058068_tx_81"; exon_id "10_44345237_44345500_-"; exonnum "41"; txlen "22258";
10	ENSEMBL114_rn	exon	44345237	44345500	3.56806904130322	-	.	gene_id "ENSRNOG00000058068"; transcript_id "ENSRNOG00000058068_tx_82"; exon_id "10_44345237_44345500_-"; exonnum "41"; txlen "22258";
10	ENSEMBL114_rn	exon	44345237	44345500	3.56806904130322	-	.	gene_id "ENSRNOG00000058068"; transcript_id "ENSRNOG00000058068_tx_83"; exon_id "10_44345237_44345500_-"; exonnum "41"; txlen "22522";
10	ENSEMBL114_rn	exon	44345237	44345500	3.56806904130322	-	.	gene_id "ENSRNOG00000058068"; transcript_id "ENSRNOG00000058068_tx_84"; exon_id "10_44345237_44345500_-"; exonnum "41"; txlen "21988";
10	ENSEMBL114_rn	exon	44345237	44345500	3.56806904130322	-	.	gene_id "ENSRNOG00000058068"; transcript_id "ENSRNOG00000058068_tx_85"; exon_id "10_44345237_44345500_-"; exonnum "41"; txlen "21994";
10	ENSEMBL114_rn	exon	44345237	44345500	3.56806904130322	-	.	gene_id "ENSRNOG00000058068"; transcript_id "ENSRNOG00000058068_tx_86"; exon_id "10_44345237_44345500_-"; exonnum "41"; txlen "21724";
10	ENSEMBL114_rn	exon	44345237	44345500	3.56806904130322	-	.	gene_id "ENSRNOG00000058068"; transcript_id "ENSRNOG00000058068_tx_87"; exon_id "10_44345237_44345500_-"; exonnum "41"; txlen "22258";
10	ENSEMBL114_rn	exon	44345237	44345500	3.56806904130322	-	.	gene_id "ENSRNOG00000058068"; transcript_id "ENSRNOG00000058068_tx_88"; exon_id "10_44345237_44345500_-"; exonnum "41"; txlen "21730";
10	ENSEMBL114_rn	exon	44345237	44345500	3.56806904130322	-	.	gene_id "ENSRNOG00000058068"; transcript_id "ENSRNOG00000058068_tx_89"; exon_id "10_44345237_44345500_-"; exonnum "41"; txlen "21994";
10	ENSEMBL114_rn	exon	44345237	44345500	20.178307216127	-	.	gene_id "ENSRNOG00000058068"; transcript_id "ENSRNOG00000058068_tx_9"; exon_id "10_44345237_44345500_-"; exonnum "43"; txlen "23074";
10	ENSEMBL114_rn	exon	44345237	44345500	3.43848473397236	-	.	gene_id "ENSRNOG00000058068"; transcript_id "ENSRNOG00000058068_tx_90"; exon_id "10_44345237_44345500_-"; exonnum "43"; txlen "23080";
10	ENSEMBL114_rn	exon	44345237	44345500	3.42841346594869	-	.	gene_id "ENSRNOG00000058068"; transcript_id "ENSRNOG00000058068_tx_91"; exon_id "10_44345237_44345500_-"; exonnum "39"; txlen "20380";
10	ENSEMBL114_rn	exon	44345237	44345500	3.35017656700707	-	.	gene_id "ENSRNOG00000058068"; transcript_id "ENSRNOG00000058068_tx_92"; exon_id "10_44345237_44345500_-"; exonnum "43"; txlen "23614";
10	ENSEMBL114_rn	exon	44345237	44345500	3.35017656700707	-	.	gene_id "ENSRNOG00000058068"; transcript_id "ENSRNOG00000058068_tx_93"; exon_id "10_44345237_44345500_-"; exonnum "43"; txlen "23872";
10	ENSEMBL114_rn	exon	44345237	44345500	3.33525061616109	-	.	gene_id "ENSRNOG00000058068"; transcript_id "ENSRNOG00000058068_tx_94"; exon_id "10_44345237_44345500_-"; exonnum "39"; txlen "19588";
10	ENSEMBL114_rn	exon	44345237	44345500	3.23843432128378	-	.	gene_id "ENSRNOG00000058068"; transcript_id "ENSRNOG00000058068_tx_95"; exon_id "10_44345237_44345500_-"; exonnum "38"; txlen "20218";
10	ENSEMBL114_rn	exon	44345237	44345500	3.23843432128378	-	.	gene_id "ENSRNOG00000058068"; transcript_id "ENSRNOG00000058068_tx_96"; exon_id "10_44345237_44345500_-"; exonnum "38"; txlen "21808";
10	ENSEMBL114_rn	exon	44345237	44345500	3.23843432128378	-	.	gene_id "ENSRNOG00000058068"; transcript_id "ENSRNOG00000058068_tx_97"; exon_id "10_44345237_44345500_-"; exonnum "39"; txlen "21436";
10	ENSEMBL114_rn	exon	44345237	44345500	3.23843432128378	-	.	gene_id "ENSRNOG00000058068"; transcript_id "ENSRNOG00000058068_tx_98"; exon_id "10_44345237_44345500_-"; exonnum "39"; txlen "21970";
10	ENSEMBL114_rn	exon	44345237	44345500	3.23843432128378	-	.	gene_id "ENSRNOG00000058068"; transcript_id "ENSRNOG00000058068_tx_99"; exon_id "10_44345237_44345500_-"; exonnum "38"; txlen "21544";
10	ensembl	exon	44345597	44345863	0	-	.	gene_id "ENSRNOG00000058068"; gene_version "3"; transcript_id "ENSRNOT00000084697"; transcript_version "3"; exon_number "42"; gene_name "Obscn"; gene_source "ensembl"; gene_biotype "protein_coding"; transcript_name "Obscn-201"; transcript_source "ensembl"; transcript_biotype "protein_coding"; exon_id "ENSRNOE00000518094"; exon_version "1"; tag "Ensembl_canonical";
10	ensembl	CDS	44345597	44345863	0	-	2	gene_id "ENSRNOG00000058068"; gene_version "3"; transcript_id "ENSRNOT00000084697"; transcript_version "3"; exon_number "42"; gene_name "Obscn"; gene_source "ensembl"; gene_biotype "protein_coding"; transcript_name "Obscn-201"; transcript_source "ensembl"; transcript_biotype "protein_coding"; protein_id "ENSRNOP00000069172"; protein_version "3"; tag "Ensembl_canonical";
10	ENSEMBL114_rn	exon	44345597	44345863	34.9758961132908	-	.	gene_id "ENSRNOG00000058068"; transcript_id "ENSRNOG00000058068_tx_1"; exon_id "10_44345597_44345863_-"; exonnum "42"; txlen "21484";
10	ENSEMBL114_rn	exon	44345597	44345863	18.8715977440041	-	.	gene_id "ENSRNOG00000058068"; transcript_id "ENSRNOG00000058068_tx_10"; exon_id "10_44345597_44345863_-"; exonnum "42"; txlen "23602";
10	ENSEMBL114_rn	exon	44345597	44345863	3.23843432128378	-	.	gene_id "ENSRNOG00000058068"; transcript_id "ENSRNOG00000058068_tx_100"; exon_id "10_44345597_44345863_-"; exonnum "38"; txlen "21964";
10	ENSEMBL114_rn	exon	44345597	44345863	3.23843432128378	-	.	gene_id "ENSRNOG00000058068"; transcript_id "ENSRNOG00000058068_tx_101"; exon_id "10_44345597_44345863_-"; exonnum "37"; txlen "21538";
10	ENSEMBL114_rn	exon	44345597	44345863	3.23843432128378	-	.	gene_id "ENSRNOG00000058068"; transcript_id "ENSRNOG00000058068_tx_102"; exon_id "10_44345597_44345863_-"; exonnum "38"; txlen "21706";
10	ENSEMBL114_rn	exon	44345597	44345863	3.23843432128378	-	.	gene_id "ENSRNOG00000058068"; transcript_id "ENSRNOG00000058068_tx_103"; exon_id "10_44345597_44345863_-"; exonnum "38"; txlen "22234";
10	ENSEMBL114_rn	exon	44345597	44345863	3.23843432128378	-	.	gene_id "ENSRNOG00000058068"; transcript_id "ENSRNOG00000058068_tx_104"; exon_id "10_44345597_44345863_-"; exonnum "38"; txlen "21700";
10	ENSEMBL114_rn	exon	44345597	44345863	3.23843432128378	-	.	gene_id "ENSRNOG00000058068"; transcript_id "ENSRNOG00000058068_tx_105"; exon_id "10_44345597_44345863_-"; exonnum "38"; txlen "22228";
10	ENSEMBL114_rn	exon	44345597	44345863	3.23843432128378	-	.	gene_id "ENSRNOG00000058068"; transcript_id "ENSRNOG00000058068_tx_106"; exon_id "10_44345597_44345863_-"; exonnum "38"; txlen "22234";
10	ENSEMBL114_rn	exon	44345597	44345863	3.23843432128378	-	.	gene_id "ENSRNOG00000058068"; transcript_id "ENSRNOG00000058068_tx_107"; exon_id "10_44345597_44345863_-"; exonnum "38"; txlen "21970";
10	ENSEMBL114_rn	exon	44345597	44345863	3.23641939775271	-	.	gene_id "ENSRNOG00000058068"; transcript_id "ENSRNOG00000058068_tx_108"; exon_id "10_44345597_44345863_-"; exonnum "23"; txlen "15329";
10	ENSEMBL114_rn	exon	44345597	44345863	3.21654144704139	-	.	gene_id "ENSRNOG00000058068"; transcript_id "ENSRNOG00000058068_tx_109"; exon_id "10_44345597_44345863_-"; exonnum "42"; txlen "23608";
10	ENSEMBL114_rn	exon	44345597	44345863	17.8342046400072	-	.	gene_id "ENSRNOG00000058068"; transcript_id "ENSRNOG00000058068_tx_11"; exon_id "10_44345597_44345863_-"; exonnum "42"; txlen "23074";
10	ENSEMBL114_rn	exon	44345597	44345863	3.1647018043295	-	.	gene_id "ENSRNOG00000058068"; transcript_id "ENSRNOG00000058068_tx_110"; exon_id "10_44345597_44345863_-"; exonnum "23"; txlen "15857";
10	ENSEMBL114_rn	exon	44345597	44345863	3.1490543294008	-	.	gene_id "ENSRNOG00000058068"; transcript_id "ENSRNOG00000058068_tx_111"; exon_id "10_44345597_44345863_-"; exonnum "23"; txlen "16121";
10	ENSEMBL114_rn	exon	44345597	44345863	3.14869881956236	-	.	gene_id "ENSRNOG00000058068"; transcript_id "ENSRNOG00000058068_tx_112"; exon_id "10_44345597_44345863_-"; exonnum "42"; txlen "17480";
10	ENSEMBL114_rn	exon	44345597	44345863	3.14869881956236	-	.	gene_id "ENSRNOG00000058068"; transcript_id "ENSRNOG00000058068_tx_113"; exon_id "10_44345597_44345863_-"; exonnum "41"; txlen "17204";
10	ENSEMBL114_rn	exon	44345597	44345863	3.14869881956236	-	.	gene_id "ENSRNOG00000058068"; transcript_id "ENSRNOG00000058068_tx_114"; exon_id "10_44345597_44345863_-"; exonnum "41"; txlen "17204";
10	ENSEMBL114_rn	exon	44345597	44345863	3.14331104791903	-	.	gene_id "ENSRNOG00000058068"; transcript_id "ENSRNOG00000058068_tx_115"; exon_id "10_44345597_44345863_-"; exonnum "41"; txlen "22390";
10	ENSEMBL114_rn	exon	44345597	44345863	3.13239366005836	-	.	gene_id "ENSRNOG00000058068"; transcript_id "ENSRNOG00000058068_tx_116"; exon_id "10_44345597_44345863_-"; exonnum "42"; txlen "23878";
10	ENSEMBL114_rn	exon	44345597	44345863	3.06852438751794	-	.	gene_id "ENSRNOG00000058068"; transcript_id "ENSRNOG00000058068_tx_117"; exon_id "10_44345597_44345863_-"; exonnum "24"; txlen "16511";
10	ENSEMBL114_rn	exon	44345597	44345863	3.06852438751794	-	.	gene_id "ENSRNOG00000058068"; transcript_id "ENSRNOG00000058068_tx_118"; exon_id "10_44345597_44345863_-"; exonnum "24"; txlen "16775";
10	ENSEMBL114_rn	exon	44345597	44345863	2.95702317171954	-	.	gene_id "ENSRNOG00000058068"; transcript_id "ENSRNOG00000058068_tx_119"; exon_id "10_44345597_44345863_-"; exonnum "41"; txlen "23056";
10	ENSEMBL114_rn	exon	44345597	44345863	16.1867477702466	-	.	gene_id "ENSRNOG00000058068"; transcript_id "ENSRNOG00000058068_tx_12"; exon_id "10_44345597_44345863_-"; exonnum "42"; txlen "23068";
10	ENSEMBL114_rn	exon	44345597	44345863	2.95702317171954	-	.	gene_id "ENSRNOG00000058068"; transcript_id "ENSRNOG00000058068_tx_120"; exon_id "10_44345597_44345863_-"; exonnum "41"; txlen "22528";
10	ENSEMBL114_rn	exon	44345597	44345863	2.91455325967198	-	.	gene_id "ENSRNOG00000058068"; transcript_id "ENSRNOG00000058068_tx_121"; exon_id "10_44345597_44345863_-"; exonnum "42"; txlen "23344";
10	ENSEMBL114_rn	exon	44345597	44345863	2.868001122287	-	.	gene_id "ENSRNOG00000058068"; transcript_id "ENSRNOG00000058068_tx_122"; exon_id "10_44345597_44345863_-"; exonnum "23"; txlen "17441";
10	ENSEMBL114_rn	exon	44345597	44345863	2.868001122287	-	.	gene_id "ENSRNOG00000058068"; transcript_id "ENSRNOG00000058068_tx_123"; exon_id "10_44345597_44345863_-"; exonnum "23"; txlen "16649";
10	ENSEMBL114_rn	exon	44345597	44345863	2.868001122287	-	.	gene_id "ENSRNOG00000058068"; transcript_id "ENSRNOG00000058068_tx_124"; exon_id "10_44345597_44345863_-"; exonnum "23"; txlen "16655";
10	ENSEMBL114_rn	exon	44345597	44345863	2.868001122287	-	.	gene_id "ENSRNOG00000058068"; transcript_id "ENSRNOG00000058068_tx_125"; exon_id "10_44345597_44345863_-"; exonnum "23"; txlen "17183";
10	ENSEMBL114_rn	exon	44345597	44345863	2.868001122287	-	.	gene_id "ENSRNOG00000058068"; transcript_id "ENSRNOG00000058068_tx_126"; exon_id "10_44345597_44345863_-"; exonnum "23"; txlen "16919";
10	ENSEMBL114_rn	exon	44345597	44345863	2.84602257356535	-	.	gene_id "ENSRNOG00000058068"; transcript_id "ENSRNOG00000058068_tx_127"; exon_id "10_44345597_44345863_-"; exonnum "41"; txlen "22264";
10	ENSEMBL114_rn	exon	44345597	44345863	2.84018441297196	-	.	gene_id "ENSRNOG00000058068"; transcript_id "ENSRNOG00000058068_tx_128"; exon_id "10_44345597_44345863_-"; exonnum "42"; txlen "23878";
10	ENSEMBL114_rn	exon	44345597	44345863	2.82828109336246	-	.	gene_id "ENSRNOG00000058068"; transcript_id "ENSRNOG00000058068_tx_129"; exon_id "10_44345597_44345863_-"; exonnum "23"; txlen "16385";
10	ENSEMBL114_rn	exon	44345597	44345863	13.7508100521912	-	.	gene_id "ENSRNOG00000058068"; transcript_id "ENSRNOG00000058068_tx_13"; exon_id "10_44345597_44345863_-"; exonnum "42"; txlen "22024";
10	ENSEMBL114_rn	exon	44345597	44345863	2.82201817587273	-	.	gene_id "ENSRNOG00000058068"; transcript_id "ENSRNOG00000058068_tx_130"; exon_id "10_44345597_44345863_-"; exonnum "42"; txlen "18020";
10	ENSEMBL114_rn	exon	44345597	44345863	2.82201817587273	-	.	gene_id "ENSRNOG00000058068"; transcript_id "ENSRNOG00000058068_tx_131"; exon_id "10_44345597_44345863_-"; exonnum "41"; txlen "17480";
10	ENSEMBL114_rn	exon	44345597	44345863	2.82201817587273	-	.	gene_id "ENSRNOG00000058068"; transcript_id "ENSRNOG00000058068_tx_132"; exon_id "10_44345597_44345863_-"; exonnum "41"; txlen "17744";
10	ENSEMBL114_rn	exon	44345597	44345863	2.82201817587273	-	.	gene_id "ENSRNOG00000058068"; transcript_id "ENSRNOG00000058068_tx_133"; exon_id "10_44345597_44345863_-"; exonnum "40"; txlen "17204";
10	ENSEMBL114_rn	exon	44345597	44345863	2.82201817587273	-	.	gene_id "ENSRNOG00000058068"; transcript_id "ENSRNOG00000058068_tx_134"; exon_id "10_44345597_44345863_-"; exonnum "41"; txlen "17480";
10	ENSEMBL114_rn	exon	44345597	44345863	2.82201817587273	-	.	gene_id "ENSRNOG00000058068"; transcript_id "ENSRNOG00000058068_tx_135"; exon_id "10_44345597_44345863_-"; exonnum "40"; txlen "17204";
10	ENSEMBL114_rn	exon	44345597	44345863	2.68631477133715	-	.	gene_id "ENSRNOG00000058068"; transcript_id "ENSRNOG00000058068_tx_136"; exon_id "10_44345597_44345863_-"; exonnum "38"; txlen "20920";
10	ENSEMBL114_rn	exon	44345597	44345863	2.66174770736921	-	.	gene_id "ENSRNOG00000058068"; transcript_id "ENSRNOG00000058068_tx_137"; exon_id "10_44345597_44345863_-"; exonnum "41"; txlen "21202";
10	ENSEMBL114_rn	exon	44345597	44345863	2.6479535978952	-	.	gene_id "ENSRNOG00000058068"; transcript_id "ENSRNOG00000058068_tx_138"; exon_id "10_44345597_44345863_-"; exonnum "37"; txlen "20758";
10	ENSEMBL114_rn	exon	44345597	44345863	2.6479535978952	-	.	gene_id "ENSRNOG00000058068"; transcript_id "ENSRNOG00000058068_tx_139"; exon_id "10_44345597_44345863_-"; exonnum "41"; txlen "22918";
10	ENSEMBL114_rn	exon	44345597	44345863	13.5304989911172	-	.	gene_id "ENSRNOG00000058068"; transcript_id "ENSRNOG00000058068_tx_14"; exon_id "10_44345597_44345863_-"; exonnum "42"; txlen "23338";
10	ENSEMBL114_rn	exon	44345597	44345863	2.6479535978952	-	.	gene_id "ENSRNOG00000058068"; transcript_id "ENSRNOG00000058068_tx_140"; exon_id "10_44345597_44345863_-"; exonnum "41"; txlen "23188";
10	ENSEMBL114_rn	exon	44345597	44345863	2.6479535978952	-	.	gene_id "ENSRNOG00000058068"; transcript_id "ENSRNOG00000058068_tx_141"; exon_id "10_44345597_44345863_-"; exonnum "38"; txlen "21976";
10	ENSEMBL114_rn	exon	44345597	44345863	2.6479535978952	-	.	gene_id "ENSRNOG00000058068"; transcript_id "ENSRNOG00000058068_tx_142"; exon_id "10_44345597_44345863_-"; exonnum "38"; txlen "22246";
10	ENSEMBL114_rn	exon	44345597	44345863	2.56275823941305	-	.	gene_id "ENSRNOG00000058068"; transcript_id "ENSRNOG00000058068_tx_143"; exon_id "10_44345597_44345863_-"; exonnum "41"; txlen "22264";
10	ENSEMBL114_rn	exon	44345597	44345863	2.45359752664896	-	.	gene_id "ENSRNOG00000058068"; transcript_id "ENSRNOG00000058068_tx_144"; exon_id "10_44345597_44345863_-"; exonnum "25"; txlen "16937";
10	ENSEMBL114_rn	exon	44345597	44345863	2.45359752664896	-	.	gene_id "ENSRNOG00000058068"; transcript_id "ENSRNOG00000058068_tx_145"; exon_id "10_44345597_44345863_-"; exonnum "25"; txlen "17201";
10	ENSEMBL114_rn	exon	44345597	44345863	2.45359752664896	-	.	gene_id "ENSRNOG00000058068"; transcript_id "ENSRNOG00000058068_tx_146"; exon_id "10_44345597_44345863_-"; exonnum "25"; txlen "17729";
10	ENSEMBL114_rn	exon	44345597	44345863	2.45359752664896	-	.	gene_id "ENSRNOG00000058068"; transcript_id "ENSRNOG00000058068_tx_147"; exon_id "10_44345597_44345863_-"; exonnum "25"; txlen "17207";
10	ENSEMBL114_rn	exon	44345597	44345863	2.45359752664896	-	.	gene_id "ENSRNOG00000058068"; transcript_id "ENSRNOG00000058068_tx_148"; exon_id "10_44345597_44345863_-"; exonnum "25"; txlen "17735";
10	ENSEMBL114_rn	exon	44345597	44345863	2.45359752664896	-	.	gene_id "ENSRNOG00000058068"; transcript_id "ENSRNOG00000058068_tx_149"; exon_id "10_44345597_44345863_-"; exonnum "25"; txlen "17471";
10	ENSEMBL114_rn	exon	44345597	44345863	12.5134075856277	-	.	gene_id "ENSRNOG00000058068"; transcript_id "ENSRNOG00000058068_tx_15"; exon_id "10_44345597_44345863_-"; exonnum "42"; txlen "23074";
10	ENSEMBL114_rn	exon	44345597	44345863	2.45359752664896	-	.	gene_id "ENSRNOG00000058068"; transcript_id "ENSRNOG00000058068_tx_150"; exon_id "10_44345597_44345863_-"; exonnum "25"; txlen "17999";
10	ENSEMBL114_rn	exon	44345597	44345863	2.39984626710459	-	.	gene_id "ENSRNOG00000058068"; transcript_id "ENSRNOG00000058068_tx_151"; exon_id "10_44345597_44345863_-"; exonnum "41"; txlen "17996";
10	ENSEMBL114_rn	exon	44345597	44345863	2.38519916808418	-	.	gene_id "ENSRNOG00000058068"; transcript_id "ENSRNOG00000058068_tx_152"; exon_id "10_44345597_44345863_-"; exonnum "42"; txlen "23614";
10	ENSEMBL114_rn	exon	44345597	44345863	2.2381481026602	-	.	gene_id "ENSRNOG00000058068"; transcript_id "ENSRNOG00000058068_tx_153"; exon_id "10_44345597_44345863_-"; exonnum "19"; txlen "7317";
10	ENSEMBL114_rn	exon	44345597	44345863	2.2381481026602	-	.	gene_id "ENSRNOG00000058068"; transcript_id "ENSRNOG00000058068_tx_154"; exon_id "10_44345597_44345863_-"; exonnum "19"; txlen "7581";
10	ENSEMBL114_rn	exon	44345597	44345863	2.23703092472237	-	.	gene_id "ENSRNOG00000058068"; transcript_id "ENSRNOG00000058068_tx_155"; exon_id "10_44345597_44345863_-"; exonnum "42"; txlen "22012";
10	ENSEMBL114_rn	exon	44345597	44345863	2.23703092472237	-	.	gene_id "ENSRNOG00000058068"; transcript_id "ENSRNOG00000058068_tx_156"; exon_id "10_44345597_44345863_-"; exonnum "42"; txlen "22552";
10	ENSEMBL114_rn	exon	44345597	44345863	2.23703092472237	-	.	gene_id "ENSRNOG00000058068"; transcript_id "ENSRNOG00000058068_tx_157"; exon_id "10_44345597_44345863_-"; exonnum "42"; txlen "23344";
10	ENSEMBL114_rn	exon	44345597	44345863	2.15079164608534	-	.	gene_id "ENSRNOG00000058068"; transcript_id "ENSRNOG00000058068_tx_158"; exon_id "10_44345597_44345863_-"; exonnum "41"; txlen "21742";
10	ENSEMBL114_rn	exon	44345597	44345863	2.04590734692748	-	.	gene_id "ENSRNOG00000058068"; transcript_id "ENSRNOG00000058068_tx_159"; exon_id "10_44345597_44345863_-"; exonnum "23"; txlen "15341";
10	ENSEMBL114_rn	exon	44345597	44345863	12.4439473058361	-	.	gene_id "ENSRNOG00000058068"; transcript_id "ENSRNOG00000058068_tx_16"; exon_id "10_44345597_44345863_-"; exonnum "42"; txlen "22804";
10	ENSEMBL114_rn	exon	44345597	44345863	2.04590734692748	-	.	gene_id "ENSRNOG00000058068"; transcript_id "ENSRNOG00000058068_tx_160"; exon_id "10_44345597_44345863_-"; exonnum "23"; txlen "16133";
10	ENSEMBL114_rn	exon	44345597	44345863	2.04590734692748	-	.	gene_id "ENSRNOG00000058068"; transcript_id "ENSRNOG00000058068_tx_161"; exon_id "10_44345597_44345863_-"; exonnum "23"; txlen "17189";
10	ENSEMBL114_rn	exon	44345597	44345863	2.04590734692748	-	.	gene_id "ENSRNOG00000058068"; transcript_id "ENSRNOG00000058068_tx_162"; exon_id "10_44345597_44345863_-"; exonnum "25"; txlen "17477";
10	ENSEMBL114_rn	exon	44345597	44345863	2.02895334103929	-	.	gene_id "ENSRNOG00000058068"; transcript_id "ENSRNOG00000058068_tx_163"; exon_id "10_44345597_44345863_-"; exonnum "42"; txlen "22810";
10	ENSEMBL114_rn	exon	44345597	44345863	2.00571152120999	-	.	gene_id "ENSRNOG00000058068"; transcript_id "ENSRNOG00000058068_tx_164"; exon_id "10_44345597_44345863_-"; exonnum "41"; txlen "22378";
10	ENSEMBL114_rn	exon	44345597	44345863	1.97401937154462	-	.	gene_id "ENSRNOG00000058068"; transcript_id "ENSRNOG00000058068_tx_165"; exon_id "10_44345597_44345863_-"; exonnum "42"; txlen "23074";
10	ENSEMBL114_rn	exon	44345597	44345863	1.95155843091241	-	.	gene_id "ENSRNOG00000058068"; transcript_id "ENSRNOG00000058068_tx_166"; exon_id "10_44345597_44345863_-"; exonnum "41"; txlen "21730";
10	ENSEMBL114_rn	exon	44345597	44345863	1.95155843091241	-	.	gene_id "ENSRNOG00000058068"; transcript_id "ENSRNOG00000058068_tx_167"; exon_id "10_44345597_44345863_-"; exonnum "41"; txlen "22270";
10	ENSEMBL114_rn	exon	44345597	44345863	1.92923103331171	-	.	gene_id "ENSRNOG00000058068"; transcript_id "ENSRNOG00000058068_tx_168"; exon_id "10_44345597_44345863_-"; exonnum "42"; txlen "23350";
10	ENSEMBL114_rn	exon	44345597	44345863	1.92923103331171	-	.	gene_id "ENSRNOG00000058068"; transcript_id "ENSRNOG00000058068_tx_169"; exon_id "10_44345597_44345863_-"; exonnum "42"; txlen "23614";
10	ENSEMBL114_rn	exon	44345597	44345863	12.2305072971029	-	.	gene_id "ENSRNOG00000058068"; transcript_id "ENSRNOG00000058068_tx_17"; exon_id "10_44345597_44345863_-"; exonnum "42"; txlen "22810";
10	ENSEMBL114_rn	exon	44345597	44345863	1.89670165670838	-	.	gene_id "ENSRNOG00000058068"; transcript_id "ENSRNOG00000058068_tx_170"; exon_id "10_44345597_44345863_-"; exonnum "37"; txlen "17949";
10	ENSEMBL114_rn	exon	44345597	44345863	1.89670165670838	-	.	gene_id "ENSRNOG00000058068"; transcript_id "ENSRNOG00000058068_tx_171"; exon_id "10_44345597_44345863_-"; exonnum "37"; txlen "16629";
10	ENSEMBL114_rn	exon	44345597	44345863	1.88743349478886	-	.	gene_id "ENSRNOG00000058068"; transcript_id "ENSRNOG00000058068_tx_172"; exon_id "10_44345597_44345863_-"; exonnum "41"; txlen "20410";
10	ENSEMBL114_rn	exon	44345597	44345863	1.88743349478886	-	.	gene_id "ENSRNOG00000058068"; transcript_id "ENSRNOG00000058068_tx_173"; exon_id "10_44345597_44345863_-"; exonnum "41"; txlen "20950";
10	ENSEMBL114_rn	exon	44345597	44345863	1.88469602128633	-	.	gene_id "ENSRNOG00000058068"; transcript_id "ENSRNOG00000058068_tx_174"; exon_id "10_44345597_44345863_-"; exonnum "40"; txlen "16658";
10	ENSEMBL114_rn	exon	44345597	44345863	1.88469602128633	-	.	gene_id "ENSRNOG00000058068"; transcript_id "ENSRNOG00000058068_tx_175"; exon_id "10_44345597_44345863_-"; exonnum "41"; txlen "17198";
10	ENSEMBL114_rn	exon	44345597	44345863	1.88469602128633	-	.	gene_id "ENSRNOG00000058068"; transcript_id "ENSRNOG00000058068_tx_176"; exon_id "10_44345597_44345863_-"; exonnum "40"; txlen "16658";
10	ENSEMBL114_rn	exon	44345597	44345863	1.88469602128633	-	.	gene_id "ENSRNOG00000058068"; transcript_id "ENSRNOG00000058068_tx_177"; exon_id "10_44345597_44345863_-"; exonnum "41"; txlen "17462";
10	ENSEMBL114_rn	exon	44345597	44345863	1.88469602128633	-	.	gene_id "ENSRNOG00000058068"; transcript_id "ENSRNOG00000058068_tx_178"; exon_id "10_44345597_44345863_-"; exonnum "40"; txlen "16658";
10	ENSEMBL114_rn	exon	44345597	44345863	1.88469602128633	-	.	gene_id "ENSRNOG00000058068"; transcript_id "ENSRNOG00000058068_tx_179"; exon_id "10_44345597_44345863_-"; exonnum "40"; txlen "17198";
10	ENSEMBL114_rn	exon	44345597	44345863	12.0963082625464	-	.	gene_id "ENSRNOG00000058068"; transcript_id "ENSRNOG00000058068_tx_18"; exon_id "10_44345597_44345863_-"; exonnum "42"; txlen "22552";
10	ENSEMBL114_rn	exon	44345597	44345863	1.88469602128633	-	.	gene_id "ENSRNOG00000058068"; transcript_id "ENSRNOG00000058068_tx_180"; exon_id "10_44345597_44345863_-"; exonnum "39"; txlen "16382";
10	ENSEMBL114_rn	exon	44345597	44345863	1.88469602128633	-	.	gene_id "ENSRNOG00000058068"; transcript_id "ENSRNOG00000058068_tx_181"; exon_id "10_44345597_44345863_-"; exonnum "41"; txlen "17990";
10	ENSEMBL114_rn	exon	44345597	44345863	1.88469602128633	-	.	gene_id "ENSRNOG00000058068"; transcript_id "ENSRNOG00000058068_tx_182"; exon_id "10_44345597_44345863_-"; exonnum "39"; txlen "16382";
10	ENSEMBL114_rn	exon	44345597	44345863	1.88469602128633	-	.	gene_id "ENSRNOG00000058068"; transcript_id "ENSRNOG00000058068_tx_183"; exon_id "10_44345597_44345863_-"; exonnum "40"; txlen "17198";
10	ENSEMBL114_rn	exon	44345597	44345863	1.85813764778308	-	.	gene_id "ENSRNOG00000058068"; transcript_id "ENSRNOG00000058068_tx_184"; exon_id "10_44345597_44345863_-"; exonnum "22"; txlen "14639";
10	ENSEMBL114_rn	exon	44345597	44345863	1.85813764778308	-	.	gene_id "ENSRNOG00000058068"; transcript_id "ENSRNOG00000058068_tx_185"; exon_id "10_44345597_44345863_-"; exonnum "22"; txlen "15431";
10	ENSEMBL114_rn	exon	44345597	44345863	1.85813764778308	-	.	gene_id "ENSRNOG00000058068"; transcript_id "ENSRNOG00000058068_tx_186"; exon_id "10_44345597_44345863_-"; exonnum "22"; txlen "15959";
10	ENSEMBL114_rn	exon	44345597	44345863	1.81033171232566	-	.	gene_id "ENSRNOG00000058068"; transcript_id "ENSRNOG00000058068_tx_187"; exon_id "10_44345597_44345863_-"; exonnum "41"; txlen "21736";
10	ENSEMBL114_rn	exon	44345597	44345863	1.78753031476888	-	.	gene_id "ENSRNOG00000058068"; transcript_id "ENSRNOG00000058068_tx_188"; exon_id "10_44345597_44345863_-"; exonnum "42"; txlen "23614";
10	ENSEMBL114_rn	exon	44345597	44345863	1.77311519428311	-	.	gene_id "ENSRNOG00000058068"; transcript_id "ENSRNOG00000058068_tx_189"; exon_id "10_44345597_44345863_-"; exonnum "42"; txlen "22288";
10	ENSEMBL114_rn	exon	44345597	44345863	11.5770594267548	-	.	gene_id "ENSRNOG00000058068"; transcript_id "ENSRNOG00000058068_tx_19"; exon_id "10_44345597_44345863_-"; exonnum "41"; txlen "16940";
10	ENSEMBL114_rn	exon	44345597	44345863	1.67878569614986	-	.	gene_id "ENSRNOG00000058068"; transcript_id "ENSRNOG00000058068_tx_190"; exon_id "10_44345597_44345863_-"; exonnum "37"; txlen "18489";
10	ENSEMBL114_rn	exon	44345597	44345863	1.67878569614986	-	.	gene_id "ENSRNOG00000058068"; transcript_id "ENSRNOG00000058068_tx_191"; exon_id "10_44345597_44345863_-"; exonnum "37"; txlen "17169";
10	ENSEMBL114_rn	exon	44345597	44345863	1.5904974897306	-	.	gene_id "ENSRNOG00000058068"; transcript_id "ENSRNOG00000058068_tx_192"; exon_id "10_44345597_44345863_-"; exonnum "41"; txlen "21070";
10	ENSEMBL114_rn	exon	44345597	44345863	1.5904974897306	-	.	gene_id "ENSRNOG00000058068"; transcript_id "ENSRNOG00000058068_tx_193"; exon_id "10_44345597_44345863_-"; exonnum "41"; txlen "21598";
10	ENSEMBL114_rn	exon	44345597	44345863	1.5904974897306	-	.	gene_id "ENSRNOG00000058068"; transcript_id "ENSRNOG00000058068_tx_194"; exon_id "10_44345597_44345863_-"; exonnum "42"; txlen "21760";
10	ENSEMBL114_rn	exon	44345597	44345863	1.5822197267534	-	.	gene_id "ENSRNOG00000058068"; transcript_id "ENSRNOG00000058068_tx_195"; exon_id "10_44345597_44345863_-"; exonnum "29"; txlen "16571";
10	ENSEMBL114_rn	exon	44345597	44345863	1.5822197267534	-	.	gene_id "ENSRNOG00000058068"; transcript_id "ENSRNOG00000058068_tx_196"; exon_id "10_44345597_44345863_-"; exonnum "29"; txlen "17111";
10	ENSEMBL114_rn	exon	44345597	44345863	1.55281355818843	-	.	gene_id "ENSRNOG00000058068"; transcript_id "ENSRNOG00000058068_tx_197"; exon_id "10_44345597_44345863_-"; exonnum "41"; txlen "21586";
10	ENSEMBL114_rn	exon	44345597	44345863	1.50580316434811	-	.	gene_id "ENSRNOG00000058068"; transcript_id "ENSRNOG00000058068_tx_198"; exon_id "10_44345597_44345863_-"; exonnum "25"; txlen "17741";
10	ENSEMBL114_rn	exon	44345597	44345863	1.48016953884783	-	.	gene_id "ENSRNOG00000058068"; transcript_id "ENSRNOG00000058068_tx_199"; exon_id "10_44345597_44345863_-"; exonnum "42"; txlen "23350";
10	ENSEMBL114_rn	exon	44345597	44345863	27.2070075483458	-	.	gene_id "ENSRNOG00000058068"; transcript_id "ENSRNOG00000058068_tx_2"; exon_id "10_44345597_44345863_-"; exonnum "42"; txlen "22012";
10	ENSEMBL114_rn	exon	44345597	44345863	10.8132539836928	-	.	gene_id "ENSRNOG00000058068"; transcript_id "ENSRNOG00000058068_tx_20"; exon_id "10_44345597_44345863_-"; exonnum "42"; txlen "22540";
10	ENSEMBL114_rn	exon	44345597	44345863	1.43151992104421	-	.	gene_id "ENSRNOG00000058068"; transcript_id "ENSRNOG00000058068_tx_200"; exon_id "10_44345597_44345863_-"; exonnum "42"; txlen "22276";
10	ENSEMBL114_rn	exon	44345597	44345863	1.41828733846597	-	.	gene_id "ENSRNOG00000058068"; transcript_id "ENSRNOG00000058068_tx_201"; exon_id "10_44345597_44345863_-"; exonnum "41"; txlen "22276";
10	ENSEMBL114_rn	exon	44345597	44345863	1.36131369035851	-	.	gene_id "ENSRNOG00000058068"; transcript_id "ENSRNOG00000058068_tx_202"; exon_id "10_44345597_44345863_-"; exonnum "37"; txlen "12146";
10	ENSEMBL114_rn	exon	44345597	44345863	1.34080998256865	-	.	gene_id "ENSRNOG00000058068"; transcript_id "ENSRNOG00000058068_tx_203"; exon_id "10_44345597_44345863_-"; exonnum "41"; txlen "21208";
10	ENSEMBL114_rn	exon	44345597	44345863	1.34008958812295	-	.	gene_id "ENSRNOG00000058068"; transcript_id "ENSRNOG00000058068_tx_204"; exon_id "10_44345597_44345863_-"; exonnum "41"; txlen "22528";
10	ENSEMBL114_rn	exon	44345597	44345863	1.34008958812295	-	.	gene_id "ENSRNOG00000058068"; transcript_id "ENSRNOG00000058068_tx_205"; exon_id "10_44345597_44345863_-"; exonnum "41"; txlen "22798";
10	ENSEMBL114_rn	exon	44345597	44345863	1.31526579566551	-	.	gene_id "ENSRNOG00000058068"; transcript_id "ENSRNOG00000058068_tx_206"; exon_id "10_44345597_44345863_-"; exonnum "41"; txlen "21472";
10	ENSEMBL114_rn	exon	44345597	44345863	1.30065286947779	-	.	gene_id "ENSRNOG00000058068"; transcript_id "ENSRNOG00000058068_tx_207"; exon_id "10_44345597_44345863_-"; exonnum "33"; txlen "21658";
10	ENSEMBL114_rn	exon	44345597	44345863	1.28295765093528	-	.	gene_id "ENSRNOG00000058068"; transcript_id "ENSRNOG00000058068_tx_208"; exon_id "10_44345597_44345863_-"; exonnum "41"; txlen "22264";
10	ENSEMBL114_rn	exon	44345597	44345863	1.280897347244	-	.	gene_id "ENSRNOG00000058068"; transcript_id "ENSRNOG00000058068_tx_209"; exon_id "10_44345597_44345863_-"; exonnum "40"; txlen "21988";
10	ENSEMBL114_rn	exon	44345597	44345863	9.99114184946513	-	.	gene_id "ENSRNOG00000058068"; transcript_id "ENSRNOG00000058068_tx_21"; exon_id "10_44345597_44345863_-"; exonnum "42"; txlen "21232";
10	ENSEMBL114_rn	exon	44345597	44345863	1.26833706343694	-	.	gene_id "ENSRNOG00000058068"; transcript_id "ENSRNOG00000058068_tx_210"; exon_id "10_44345597_44345863_-"; exonnum "25"; txlen "16949";
10	ENSEMBL114_rn	exon	44345597	44345863	1.21038673973486	-	.	gene_id "ENSRNOG00000058068"; transcript_id "ENSRNOG00000058068_tx_211"; exon_id "10_44345597_44345863_-"; exonnum "24"; txlen "17039";
10	ENSEMBL114_rn	exon	44345597	44345863	1.21038673973486	-	.	gene_id "ENSRNOG00000058068"; transcript_id "ENSRNOG00000058068_tx_212"; exon_id "10_44345597_44345863_-"; exonnum "24"; txlen "17045";
10	ENSEMBL114_rn	exon	44345597	44345863	1.21038673973486	-	.	gene_id "ENSRNOG00000058068"; transcript_id "ENSRNOG00000058068_tx_213"; exon_id "10_44345597_44345863_-"; exonnum "24"; txlen "17309";
10	ENSEMBL114_rn	exon	44345597	44345863	1.18681224724448	-	.	gene_id "ENSRNOG00000058068"; transcript_id "ENSRNOG00000058068_tx_214"; exon_id "10_44345597_44345863_-"; exonnum "42"; txlen "22540";
10	ENSEMBL114_rn	exon	44345597	44345863	1.17369791376957	-	.	gene_id "ENSRNOG00000058068"; transcript_id "ENSRNOG00000058068_tx_215"; exon_id "10_44345597_44345863_-"; exonnum "41"; txlen "22804";
10	ENSEMBL114_rn	exon	44345597	44345863	1.17195705278109	-	.	gene_id "ENSRNOG00000058068"; transcript_id "ENSRNOG00000058068_tx_216"; exon_id "10_44345597_44345863_-"; exonnum "41"; txlen "21736";
10	ENSEMBL114_rn	exon	44345597	44345863	1.17195705278109	-	.	gene_id "ENSRNOG00000058068"; transcript_id "ENSRNOG00000058068_tx_217"; exon_id "10_44345597_44345863_-"; exonnum "41"; txlen "21472";
10	ENSEMBL114_rn	exon	44345597	44345863	1.16100609766591	-	.	gene_id "ENSRNOG00000058068"; transcript_id "ENSRNOG00000058068_tx_218"; exon_id "10_44345597_44345863_-"; exonnum "40"; txlen "12860";
10	ENSEMBL114_rn	exon	44345597	44345863	1.13980198591024	-	.	gene_id "ENSRNOG00000058068"; transcript_id "ENSRNOG00000058068_tx_219"; exon_id "10_44345597_44345863_-"; exonnum "41"; txlen "22918";
10	ENSEMBL114_rn	exon	44345597	44345863	9.75854356840449	-	.	gene_id "ENSRNOG00000058068"; transcript_id "ENSRNOG00000058068_tx_22"; exon_id "10_44345597_44345863_-"; exonnum "41"; txlen "21322";
10	ENSEMBL114_rn	exon	44345597	44345863	1.13980198591024	-	.	gene_id "ENSRNOG00000058068"; transcript_id "ENSRNOG00000058068_tx_220"; exon_id "10_44345597_44345863_-"; exonnum "41"; txlen "22126";
10	ENSEMBL114_rn	exon	44345597	44345863	1.06794016388375	-	.	gene_id "ENSRNOG00000058068"; transcript_id "ENSRNOG00000058068_tx_221"; exon_id "10_44345597_44345863_-"; exonnum "23"; txlen "16655";
10	ENSEMBL114_rn	exon	44345597	44345863	1.06794016388375	-	.	gene_id "ENSRNOG00000058068"; transcript_id "ENSRNOG00000058068_tx_222"; exon_id "10_44345597_44345863_-"; exonnum "24"; txlen "17045";
10	ENSEMBL114_rn	exon	44345597	44345863	1.06307165250193	-	.	gene_id "ENSRNOG00000058068"; transcript_id "ENSRNOG00000058068_tx_223"; exon_id "10_44345597_44345863_-"; exonnum "42"; txlen "22546";
10	ENSEMBL114_rn	exon	44345597	44345863	1.05371418168134	-	.	gene_id "ENSRNOG00000058068"; transcript_id "ENSRNOG00000058068_tx_224"; exon_id "10_44345597_44345863_-"; exonnum "41"; txlen "22258";
10	ENSEMBL114_rn	exon	44345597	44345863	1.05371418168134	-	.	gene_id "ENSRNOG00000058068"; transcript_id "ENSRNOG00000058068_tx_225"; exon_id "10_44345597_44345863_-"; exonnum "41"; txlen "22522";
10	ENSEMBL114_rn	exon	44345597	44345863	1.05371418168134	-	.	gene_id "ENSRNOG00000058068"; transcript_id "ENSRNOG00000058068_tx_226"; exon_id "10_44345597_44345863_-"; exonnum "41"; txlen "22792";
10	ENSEMBL114_rn	exon	44345597	44345863	1.0105363638915	-	.	gene_id "ENSRNOG00000058068"; transcript_id "ENSRNOG00000058068_tx_227"; exon_id "10_44345597_44345863_-"; exonnum "42"; txlen "23068";
10	ENSEMBL114_rn	exon	44345597	44345863	1.0105363638915	-	.	gene_id "ENSRNOG00000058068"; transcript_id "ENSRNOG00000058068_tx_228"; exon_id "10_44345597_44345863_-"; exonnum "42"; txlen "23074";
10	ENSEMBL114_rn	exon	44345597	44345863	0.999705914303508	-	.	gene_id "ENSRNOG00000058068"; transcript_id "ENSRNOG00000058068_tx_229"; exon_id "10_44345597_44345863_-"; exonnum "39"; txlen "21826";
10	ENSEMBL114_rn	exon	44345597	44345863	8.68967660011316	-	.	gene_id "ENSRNOG00000058068"; transcript_id "ENSRNOG00000058068_tx_23"; exon_id "10_44345597_44345863_-"; exonnum "42"; txlen "22540";
10	ENSEMBL114_rn	exon	44345597	44345863	0.982629591919667	-	.	gene_id "ENSRNOG00000058068"; transcript_id "ENSRNOG00000058068_tx_230"; exon_id "10_44345597_44345863_-"; exonnum "41"; txlen "22276";
10	ENSEMBL114_rn	exon	44345597	44345863	0.981424569506398	-	.	gene_id "ENSRNOG00000058068"; transcript_id "ENSRNOG00000058068_tx_231"; exon_id "10_44345597_44345863_-"; exonnum "40"; txlen "20932";
10	ENSEMBL114_rn	exon	44345597	44345863	0.934193874017308	-	.	gene_id "ENSRNOG00000058068"; transcript_id "ENSRNOG00000058068_tx_232"; exon_id "10_44345597_44345863_-"; exonnum "40"; txlen "21460";
10	ENSEMBL114_rn	exon	44345597	44345863	0.927276109029642	-	.	gene_id "ENSRNOG00000058068"; transcript_id "ENSRNOG00000058068_tx_233"; exon_id "10_44345597_44345863_-"; exonnum "40"; txlen "22528";
10	ENSEMBL114_rn	exon	44345597	44345863	0.926247854675761	-	.	gene_id "ENSRNOG00000058068"; transcript_id "ENSRNOG00000058068_tx_234"; exon_id "10_44345597_44345863_-"; exonnum "40"; txlen "12974";
10	ENSEMBL114_rn	exon	44345597	44345863	0.926247854675761	-	.	gene_id "ENSRNOG00000058068"; transcript_id "ENSRNOG00000058068_tx_235"; exon_id "10_44345597_44345863_-"; exonnum "39"; txlen "12434";
10	ENSEMBL114_rn	exon	44345597	44345863	0.926247854675761	-	.	gene_id "ENSRNOG00000058068"; transcript_id "ENSRNOG00000058068_tx_236"; exon_id "10_44345597_44345863_-"; exonnum "40"; txlen "12974";
10	ENSEMBL114_rn	exon	44345597	44345863	0.905007829820687	-	.	gene_id "ENSRNOG00000058068"; transcript_id "ENSRNOG00000058068_tx_237"; exon_id "10_44345597_44345863_-"; exonnum "41"; txlen "22534";
10	ENSEMBL114_rn	exon	44345597	44345863	0.892606448193711	-	.	gene_id "ENSRNOG00000058068"; transcript_id "ENSRNOG00000058068_tx_238"; exon_id "10_44345597_44345863_-"; exonnum "42"; txlen "22810";
10	ENSEMBL114_rn	exon	44345597	44345863	0.883322959536985	-	.	gene_id "ENSRNOG00000058068"; transcript_id "ENSRNOG00000058068_tx_239"; exon_id "10_44345597_44345863_-"; exonnum "41"; txlen "23068";
10	ENSEMBL114_rn	exon	44345597	44345863	8.68967660011316	-	.	gene_id "ENSRNOG00000058068"; transcript_id "ENSRNOG00000058068_tx_24"; exon_id "10_44345597_44345863_-"; exonnum "42"; txlen "22546";
10	ENSEMBL114_rn	exon	44345597	44345863	0.870393026964618	-	.	gene_id "ENSRNOG00000058068"; transcript_id "ENSRNOG00000058068_tx_240"; exon_id "10_44345597_44345863_-"; exonnum "41"; txlen "21994";
10	ENSEMBL114_rn	exon	44345597	44345863	0.870393026964618	-	.	gene_id "ENSRNOG00000058068"; transcript_id "ENSRNOG00000058068_tx_241"; exon_id "10_44345597_44345863_-"; exonnum "41"; txlen "22258";
10	ENSEMBL114_rn	exon	44345597	44345863	0.84137656722606	-	.	gene_id "ENSRNOG00000058068"; transcript_id "ENSRNOG00000058068_tx_242"; exon_id "10_44345597_44345863_-"; exonnum "40"; txlen "21196";
10	ENSEMBL114_rn	exon	44345597	44345863	0.840071159583277	-	.	gene_id "ENSRNOG00000058068"; transcript_id "ENSRNOG00000058068_tx_243"; exon_id "10_44345597_44345863_-"; exonnum "42"; txlen "23338";
10	ENSEMBL114_rn	exon	44345597	44345863	0.838706290669328	-	.	gene_id "ENSRNOG00000058068"; transcript_id "ENSRNOG00000058068_tx_244"; exon_id "10_44345597_44345863_-"; exonnum "40"; txlen "21460";
10	ENSEMBL114_rn	exon	44345597	44345863	0.832907027464587	-	.	gene_id "ENSRNOG00000058068"; transcript_id "ENSRNOG00000058068_tx_245"; exon_id "10_44345597_44345863_-"; exonnum "40"; txlen "21574";
10	ENSEMBL114_rn	exon	44345597	44345863	0.832907027464587	-	.	gene_id "ENSRNOG00000058068"; transcript_id "ENSRNOG00000058068_tx_246"; exon_id "10_44345597_44345863_-"; exonnum "40"; txlen "21574";
10	ENSEMBL114_rn	exon	44345597	44345863	0.832907027464587	-	.	gene_id "ENSRNOG00000058068"; transcript_id "ENSRNOG00000058068_tx_247"; exon_id "10_44345597_44345863_-"; exonnum "40"; txlen "21310";
10	ENSEMBL114_rn	exon	44345597	44345863	0.832907027464587	-	.	gene_id "ENSRNOG00000058068"; transcript_id "ENSRNOG00000058068_tx_248"; exon_id "10_44345597_44345863_-"; exonnum "40"; txlen "22102";
10	ENSEMBL114_rn	exon	44345597	44345863	0.787228106749304	-	.	gene_id "ENSRNOG00000058068"; transcript_id "ENSRNOG00000058068_tx_249"; exon_id "10_44345597_44345863_-"; exonnum "40"; txlen "21472";
10	ENSEMBL114_rn	exon	44345597	44345863	8.65928720068124	-	.	gene_id "ENSRNOG00000058068"; transcript_id "ENSRNOG00000058068_tx_25"; exon_id "10_44345597_44345863_-"; exonnum "42"; txlen "22810";
10	ENSEMBL114_rn	exon	44345597	44345863	0.787228106749304	-	.	gene_id "ENSRNOG00000058068"; transcript_id "ENSRNOG00000058068_tx_250"; exon_id "10_44345597_44345863_-"; exonnum "40"; txlen "22000";
10	ENSEMBL114_rn	exon	44345597	44345863	0.787228106749304	-	.	gene_id "ENSRNOG00000058068"; transcript_id "ENSRNOG00000058068_tx_251"; exon_id "10_44345597_44345863_-"; exonnum "40"; txlen "21736";
10	ENSEMBL114_rn	exon	44345597	44345863	0.768620145666638	-	.	gene_id "ENSRNOG00000058068"; transcript_id "ENSRNOG00000058068_tx_252"; exon_id "10_44345597_44345863_-"; exonnum "41"; txlen "23050";
10	ENSEMBL114_rn	exon	44345597	44345863	0.768538523809184	-	.	gene_id "ENSRNOG00000058068"; transcript_id "ENSRNOG00000058068_tx_253"; exon_id "10_44345597_44345863_-"; exonnum "41"; txlen "22264";
10	ENSEMBL114_rn	exon	44345597	44345863	0.768538523809184	-	.	gene_id "ENSRNOG00000058068"; transcript_id "ENSRNOG00000058068_tx_254"; exon_id "10_44345597_44345863_-"; exonnum "41"; txlen "22528";
10	ENSEMBL114_rn	exon	44345597	44345863	0.761386338377436	-	.	gene_id "ENSRNOG00000058068"; transcript_id "ENSRNOG00000058068_tx_255"; exon_id "10_44345597_44345863_-"; exonnum "41"; txlen "21748";
10	ENSEMBL114_rn	exon	44345597	44345863	0.73766256326257	-	.	gene_id "ENSRNOG00000058068"; transcript_id "ENSRNOG00000058068_tx_256"; exon_id "10_44345597_44345863_-"; exonnum "42"; txlen "21748";
10	ENSEMBL114_rn	exon	44345597	44345863	0.719906530723846	-	.	gene_id "ENSRNOG00000058068"; transcript_id "ENSRNOG00000058068_tx_257"; exon_id "10_44345597_44345863_-"; exonnum "39"; txlen "20770";
10	ENSEMBL114_rn	exon	44345597	44345863	0.719906530723846	-	.	gene_id "ENSRNOG00000058068"; transcript_id "ENSRNOG00000058068_tx_258"; exon_id "10_44345597_44345863_-"; exonnum "39"; txlen "21298";
10	ENSEMBL114_rn	exon	44345597	44345863	0.719906530723846	-	.	gene_id "ENSRNOG00000058068"; transcript_id "ENSRNOG00000058068_tx_259"; exon_id "10_44345597_44345863_-"; exonnum "39"; txlen "21310";
10	ENSEMBL114_rn	exon	44345597	44345863	8.65928720068124	-	.	gene_id "ENSRNOG00000058068"; transcript_id "ENSRNOG00000058068_tx_26"; exon_id "10_44345597_44345863_-"; exonnum "42"; txlen "22276";
10	ENSEMBL114_rn	exon	44345597	44345863	0.719906530723846	-	.	gene_id "ENSRNOG00000058068"; transcript_id "ENSRNOG00000058068_tx_260"; exon_id "10_44345597_44345863_-"; exonnum "39"; txlen "21838";
10	ENSEMBL114_rn	exon	44345597	44345863	0.719906530723846	-	.	gene_id "ENSRNOG00000058068"; transcript_id "ENSRNOG00000058068_tx_261"; exon_id "10_44345597_44345863_-"; exonnum "39"; txlen "21034";
10	ENSEMBL114_rn	exon	44345597	44345863	0.719906530723846	-	.	gene_id "ENSRNOG00000058068"; transcript_id "ENSRNOG00000058068_tx_262"; exon_id "10_44345597_44345863_-"; exonnum "39"; txlen "22366";
10	ENSEMBL114_rn	exon	44345597	44345863	0.719906530723846	-	.	gene_id "ENSRNOG00000058068"; transcript_id "ENSRNOG00000058068_tx_263"; exon_id "10_44345597_44345863_-"; exonnum "39"; txlen "21574";
10	ENSEMBL114_rn	exon	44345597	44345863	0.702740473109104	-	.	gene_id "ENSRNOG00000058068"; transcript_id "ENSRNOG00000058068_tx_264"; exon_id "10_44345597_44345863_-"; exonnum "41"; txlen "20416";
10	ENSEMBL114_rn	exon	44345597	44345863	8.65928720068124	-	.	gene_id "ENSRNOG00000058068"; transcript_id "ENSRNOG00000058068_tx_27"; exon_id "10_44345597_44345863_-"; exonnum "42"; txlen "22282";
10	ENSEMBL114_rn	exon	44345597	44345863	8.65928720068124	-	.	gene_id "ENSRNOG00000058068"; transcript_id "ENSRNOG00000058068_tx_28"; exon_id "10_44345597_44345863_-"; exonnum "42"; txlen "22546";
10	ENSEMBL114_rn	exon	44345597	44345863	8.33665276202656	-	.	gene_id "ENSRNOG00000058068"; transcript_id "ENSRNOG00000058068_tx_29"; exon_id "10_44345597_44345863_-"; exonnum "42"; txlen "23068";
10	ENSEMBL114_rn	exon	44345597	44345863	26.0496969974132	-	.	gene_id "ENSRNOG00000058068"; transcript_id "ENSRNOG00000058068_tx_3"; exon_id "10_44345597_44345863_-"; exonnum "42"; txlen "23338";
10	ENSEMBL114_rn	exon	44345597	44345863	8.1658436194727	-	.	gene_id "ENSRNOG00000058068"; transcript_id "ENSRNOG00000058068_tx_30"; exon_id "10_44345597_44345863_-"; exonnum "41"; txlen "20530";
10	ENSEMBL114_rn	exon	44345597	44345863	8.07776276946048	-	.	gene_id "ENSRNOG00000058068"; transcript_id "ENSRNOG00000058068_tx_31"; exon_id "10_44345597_44345863_-"; exonnum "42"; txlen "23338";
10	ENSEMBL114_rn	exon	44345597	44345863	7.92562940869736	-	.	gene_id "ENSRNOG00000058068"; transcript_id "ENSRNOG00000058068_tx_32"; exon_id "10_44345597_44345863_-"; exonnum "42"; txlen "24142";
10	ENSEMBL114_rn	exon	44345597	44345863	7.86043261945294	-	.	gene_id "ENSRNOG00000058068"; transcript_id "ENSRNOG00000058068_tx_33"; exon_id "10_44345597_44345863_-"; exonnum "42"; txlen "23074";
10	ENSEMBL114_rn	exon	44345597	44345863	7.3953221723527	-	.	gene_id "ENSRNOG00000058068"; transcript_id "ENSRNOG00000058068_tx_34"; exon_id "10_44345597_44345863_-"; exonnum "42"; txlen "23080";
10	ENSEMBL114_rn	exon	44345597	44345863	7.29693914175027	-	.	gene_id "ENSRNOG00000058068"; transcript_id "ENSRNOG00000058068_tx_35"; exon_id "10_44345597_44345863_-"; exonnum "23"; txlen "14801";
10	ENSEMBL114_rn	exon	44345597	44345863	7.29693914175027	-	.	gene_id "ENSRNOG00000058068"; transcript_id "ENSRNOG00000058068_tx_36"; exon_id "10_44345597_44345863_-"; exonnum "23"; txlen "15593";
10	ENSEMBL114_rn	exon	44345597	44345863	6.53888005667587	-	.	gene_id "ENSRNOG00000058068"; transcript_id "ENSRNOG00000058068_tx_37"; exon_id "10_44345597_44345863_-"; exonnum "42"; txlen "22540";
10	ENSEMBL114_rn	exon	44345597	44345863	6.48538429932975	-	.	gene_id "ENSRNOG00000058068"; transcript_id "ENSRNOG00000058068_tx_38"; exon_id "10_44345597_44345863_-"; exonnum "42"; txlen "23344";
10	ENSEMBL114_rn	exon	44345597	44345863	6.32503576072679	-	.	gene_id "ENSRNOG00000058068"; transcript_id "ENSRNOG00000058068_tx_39"; exon_id "10_44345597_44345863_-"; exonnum "42"; txlen "23350";
10	ENSEMBL114_rn	exon	44345597	44345863	24.2814548119481	-	.	gene_id "ENSRNOG00000058068"; transcript_id "ENSRNOG00000058068_tx_4"; exon_id "10_44345597_44345863_-"; exonnum "42"; txlen "22810";
10	ENSEMBL114_rn	exon	44345597	44345863	6.19235583196121	-	.	gene_id "ENSRNOG00000058068"; transcript_id "ENSRNOG00000058068_tx_40"; exon_id "10_44345597_44345863_-"; exonnum "42"; txlen "23068";
10	ENSEMBL114_rn	exon	44345597	44345863	6.07040214618469	-	.	gene_id "ENSRNOG00000058068"; transcript_id "ENSRNOG00000058068_tx_41"; exon_id "10_44345597_44345863_-"; exonnum "42"; txlen "21220";
10	ENSEMBL114_rn	exon	44345597	44345863	5.90810707688968	-	.	gene_id "ENSRNOG00000058068"; transcript_id "ENSRNOG00000058068_tx_42"; exon_id "10_44345597_44345863_-"; exonnum "42"; txlen "22804";
10	ENSEMBL114_rn	exon	44345597	44345863	5.80739235010098	-	.	gene_id "ENSRNOG00000058068"; transcript_id "ENSRNOG00000058068_tx_43"; exon_id "10_44345597_44345863_-"; exonnum "42"; txlen "22804";
10	ENSEMBL114_rn	exon	44345597	44345863	5.69628221564946	-	.	gene_id "ENSRNOG00000058068"; transcript_id "ENSRNOG00000058068_tx_44"; exon_id "10_44345597_44345863_-"; exonnum "23"; txlen "16913";
10	ENSEMBL114_rn	exon	44345597	44345863	5.6829064552631	-	.	gene_id "ENSRNOG00000058068"; transcript_id "ENSRNOG00000058068_tx_45"; exon_id "10_44345597_44345863_-"; exonnum "42"; txlen "22276";
10	ENSEMBL114_rn	exon	44345597	44345863	5.65251705583118	-	.	gene_id "ENSRNOG00000058068"; transcript_id "ENSRNOG00000058068_tx_46"; exon_id "10_44345597_44345863_-"; exonnum "42"; txlen "22012";
10	ENSEMBL114_rn	exon	44345597	44345863	5.5698836487537	-	.	gene_id "ENSRNOG00000058068"; transcript_id "ENSRNOG00000058068_tx_47"; exon_id "10_44345597_44345863_-"; exonnum "41"; txlen "21850";
10	ENSEMBL114_rn	exon	44345597	44345863	5.32475804905823	-	.	gene_id "ENSRNOG00000058068"; transcript_id "ENSRNOG00000058068_tx_48"; exon_id "10_44345597_44345863_-"; exonnum "42"; txlen "22804";
10	ENSEMBL114_rn	exon	44345597	44345863	5.28468764368687	-	.	gene_id "ENSRNOG00000058068"; transcript_id "ENSRNOG00000058068_tx_49"; exon_id "10_44345597_44345863_-"; exonnum "41"; txlen "17468";
10	ENSEMBL114_rn	exon	44345597	44345863	23.7839170548487	-	.	gene_id "ENSRNOG00000058068"; transcript_id "ENSRNOG00000058068_tx_5"; exon_id "10_44345597_44345863_-"; exonnum "42"; txlen "20692";
10	ENSEMBL114_rn	exon	44345597	44345863	5.2337915851425	-	.	gene_id "ENSRNOG00000058068"; transcript_id "ENSRNOG00000058068_tx_50"; exon_id "10_44345597_44345863_-"; exonnum "41"; txlen "21862";
10	ENSEMBL114_rn	exon	44345597	44345863	4.99405973807099	-	.	gene_id "ENSRNOG00000058068"; transcript_id "ENSRNOG00000058068_tx_51"; exon_id "10_44345597_44345863_-"; exonnum "41"; txlen "22642";
10	ENSEMBL114_rn	exon	44345597	44345863	4.94795528788371	-	.	gene_id "ENSRNOG00000058068"; transcript_id "ENSRNOG00000058068_tx_52"; exon_id "10_44345597_44345863_-"; exonnum "41"; txlen "16940";
10	ENSEMBL114_rn	exon	44345597	44345863	4.94795528788371	-	.	gene_id "ENSRNOG00000058068"; transcript_id "ENSRNOG00000058068_tx_53"; exon_id "10_44345597_44345863_-"; exonnum "40"; txlen "16664";
10	ENSEMBL114_rn	exon	44345597	44345863	4.80356839687955	-	.	gene_id "ENSRNOG00000058068"; transcript_id "ENSRNOG00000058068_tx_54"; exon_id "10_44345597_44345863_-"; exonnum "41"; txlen "22912";
10	ENSEMBL114_rn	exon	44345597	44345863	4.56178510118563	-	.	gene_id "ENSRNOG00000058068"; transcript_id "ENSRNOG00000058068_tx_55"; exon_id "10_44345597_44345863_-"; exonnum "41"; txlen "22648";
10	ENSEMBL114_rn	exon	44345597	44345863	4.42420749570029	-	.	gene_id "ENSRNOG00000058068"; transcript_id "ENSRNOG00000058068_tx_56"; exon_id "10_44345597_44345863_-"; exonnum "41"; txlen "22378";
10	ENSEMBL114_rn	exon	44345597	44345863	4.22423201570976	-	.	gene_id "ENSRNOG00000058068"; transcript_id "ENSRNOG00000058068_tx_57"; exon_id "10_44345597_44345863_-"; exonnum "40"; txlen "16664";
10	ENSEMBL114_rn	exon	44345597	44345863	4.22423201570976	-	.	gene_id "ENSRNOG00000058068"; transcript_id "ENSRNOG00000058068_tx_58"; exon_id "10_44345597_44345863_-"; exonnum "41"; txlen "17468";
10	ENSEMBL114_rn	exon	44345597	44345863	4.22423201570976	-	.	gene_id "ENSRNOG00000058068"; transcript_id "ENSRNOG00000058068_tx_59"; exon_id "10_44345597_44345863_-"; exonnum "40"; txlen "16664";
10	ENSEMBL114_rn	exon	44345597	44345863	23.2788151590664	-	.	gene_id "ENSRNOG00000058068"; transcript_id "ENSRNOG00000058068_tx_6"; exon_id "10_44345597_44345863_-"; exonnum "42"; txlen "22804";
10	ENSEMBL114_rn	exon	44345597	44345863	4.22423201570976	-	.	gene_id "ENSRNOG00000058068"; transcript_id "ENSRNOG00000058068_tx_60"; exon_id "10_44345597_44345863_-"; exonnum "39"; txlen "16388";
10	ENSEMBL114_rn	exon	44345597	44345863	4.2091707558202	-	.	gene_id "ENSRNOG00000058068"; transcript_id "ENSRNOG00000058068_tx_61"; exon_id "10_44345597_44345863_-"; exonnum "23"; txlen "16121";
10	ENSEMBL114_rn	exon	44345597	44345863	4.14877352890743	-	.	gene_id "ENSRNOG00000058068"; transcript_id "ENSRNOG00000058068_tx_62"; exon_id "10_44345597_44345863_-"; exonnum "41"; txlen "22912";
10	ENSEMBL114_rn	exon	44345597	44345863	4.14877352890743	-	.	gene_id "ENSRNOG00000058068"; transcript_id "ENSRNOG00000058068_tx_63"; exon_id "10_44345597_44345863_-"; exonnum "41"; txlen "22906";
10	ENSEMBL114_rn	exon	44345597	44345863	4.14877352890743	-	.	gene_id "ENSRNOG00000058068"; transcript_id "ENSRNOG00000058068_tx_64"; exon_id "10_44345597_44345863_-"; exonnum "41"; txlen "23176";
10	ENSEMBL114_rn	exon	44345597	44345863	4.14877352890743	-	.	gene_id "ENSRNOG00000058068"; transcript_id "ENSRNOG00000058068_tx_65"; exon_id "10_44345597_44345863_-"; exonnum "41"; txlen "23170";
10	ENSEMBL114_rn	exon	44345597	44345863	4.01707009056526	-	.	gene_id "ENSRNOG00000058068"; transcript_id "ENSRNOG00000058068_tx_66"; exon_id "10_44345597_44345863_-"; exonnum "41"; txlen "21058";
10	ENSEMBL114_rn	exon	44345597	44345863	3.99889517694784	-	.	gene_id "ENSRNOG00000058068"; transcript_id "ENSRNOG00000058068_tx_67"; exon_id "10_44345597_44345863_-"; exonnum "42"; txlen "21748";
10	ENSEMBL114_rn	exon	44345597	44345863	3.8196506031403	-	.	gene_id "ENSRNOG00000058068"; transcript_id "ENSRNOG00000058068_tx_68"; exon_id "10_44345597_44345863_-"; exonnum "41"; txlen "17468";
10	ENSEMBL114_rn	exon	44345597	44345863	3.8196506031403	-	.	gene_id "ENSRNOG00000058068"; transcript_id "ENSRNOG00000058068_tx_69"; exon_id "10_44345597_44345863_-"; exonnum "41"; txlen "17468";
10	ENSEMBL114_rn	exon	44345597	44345863	22.4507774883115	-	.	gene_id "ENSRNOG00000058068"; transcript_id "ENSRNOG00000058068_tx_7"; exon_id "10_44345597_44345863_-"; exonnum "42"; txlen "22540";
10	ENSEMBL114_rn	exon	44345597	44345863	3.8196506031403	-	.	gene_id "ENSRNOG00000058068"; transcript_id "ENSRNOG00000058068_tx_70"; exon_id "10_44345597_44345863_-"; exonnum "40"; txlen "17192";
10	ENSEMBL114_rn	exon	44345597	44345863	3.8196506031403	-	.	gene_id "ENSRNOG00000058068"; transcript_id "ENSRNOG00000058068_tx_71"; exon_id "10_44345597_44345863_-"; exonnum "40"; txlen "17192";
10	ENSEMBL114_rn	exon	44345597	44345863	3.62235793613099	-	.	gene_id "ENSRNOG00000058068"; transcript_id "ENSRNOG00000058068_tx_72"; exon_id "10_44345597_44345863_-"; exonnum "40"; txlen "22780";
10	ENSEMBL114_rn	exon	44345597	44345863	3.62235793613099	-	.	gene_id "ENSRNOG00000058068"; transcript_id "ENSRNOG00000058068_tx_73"; exon_id "10_44345597_44345863_-"; exonnum "40"; txlen "22786";
10	ENSEMBL114_rn	exon	44345597	44345863	3.62235793613099	-	.	gene_id "ENSRNOG00000058068"; transcript_id "ENSRNOG00000058068_tx_74"; exon_id "10_44345597_44345863_-"; exonnum "40"; txlen "21988";
10	ENSEMBL114_rn	exon	44345597	44345863	3.62235793613099	-	.	gene_id "ENSRNOG00000058068"; transcript_id "ENSRNOG00000058068_tx_75"; exon_id "10_44345597_44345863_-"; exonnum "40"; txlen "23050";
10	ENSEMBL114_rn	exon	44345597	44345863	3.62235793613099	-	.	gene_id "ENSRNOG00000058068"; transcript_id "ENSRNOG00000058068_tx_76"; exon_id "10_44345597_44345863_-"; exonnum "40"; txlen "22516";
10	ENSEMBL114_rn	exon	44345597	44345863	3.62235793613099	-	.	gene_id "ENSRNOG00000058068"; transcript_id "ENSRNOG00000058068_tx_77"; exon_id "10_44345597_44345863_-"; exonnum "40"; txlen "22252";
10	ENSEMBL114_rn	exon	44345597	44345863	3.62235793613099	-	.	gene_id "ENSRNOG00000058068"; transcript_id "ENSRNOG00000058068_tx_78"; exon_id "10_44345597_44345863_-"; exonnum "40"; txlen "22786";
10	ENSEMBL114_rn	exon	44345597	44345863	3.62235793613099	-	.	gene_id "ENSRNOG00000058068"; transcript_id "ENSRNOG00000058068_tx_79"; exon_id "10_44345597_44345863_-"; exonnum "40"; txlen "22522";
10	ENSEMBL114_rn	exon	44345597	44345863	20.531525796696	-	.	gene_id "ENSRNOG00000058068"; transcript_id "ENSRNOG00000058068_tx_8"; exon_id "10_44345597_44345863_-"; exonnum "42"; txlen "23332";
10	ENSEMBL114_rn	exon	44345597	44345863	3.56806904130322	-	.	gene_id "ENSRNOG00000058068"; transcript_id "ENSRNOG00000058068_tx_80"; exon_id "10_44345597_44345863_-"; exonnum "40"; txlen "22252";
10	ENSEMBL114_rn	exon	44345597	44345863	3.56806904130322	-	.	gene_id "ENSRNOG00000058068"; transcript_id "ENSRNOG00000058068_tx_81"; exon_id "10_44345597_44345863_-"; exonnum "40"; txlen "22258";
10	ENSEMBL114_rn	exon	44345597	44345863	3.56806904130322	-	.	gene_id "ENSRNOG00000058068"; transcript_id "ENSRNOG00000058068_tx_82"; exon_id "10_44345597_44345863_-"; exonnum "40"; txlen "22258";
10	ENSEMBL114_rn	exon	44345597	44345863	3.56806904130322	-	.	gene_id "ENSRNOG00000058068"; transcript_id "ENSRNOG00000058068_tx_83"; exon_id "10_44345597_44345863_-"; exonnum "40"; txlen "22522";
10	ENSEMBL114_rn	exon	44345597	44345863	3.56806904130322	-	.	gene_id "ENSRNOG00000058068"; transcript_id "ENSRNOG00000058068_tx_84"; exon_id "10_44345597_44345863_-"; exonnum "40"; txlen "21988";
10	ENSEMBL114_rn	exon	44345597	44345863	3.56806904130322	-	.	gene_id "ENSRNOG00000058068"; transcript_id "ENSRNOG00000058068_tx_85"; exon_id "10_44345597_44345863_-"; exonnum "40"; txlen "21994";
10	ENSEMBL114_rn	exon	44345597	44345863	3.56806904130322	-	.	gene_id "ENSRNOG00000058068"; transcript_id "ENSRNOG00000058068_tx_86"; exon_id "10_44345597_44345863_-"; exonnum "40"; txlen "21724";
10	ENSEMBL114_rn	exon	44345597	44345863	3.56806904130322	-	.	gene_id "ENSRNOG00000058068"; transcript_id "ENSRNOG00000058068_tx_87"; exon_id "10_44345597_44345863_-"; exonnum "40"; txlen "22258";
10	ENSEMBL114_rn	exon	44345597	44345863	3.56806904130322	-	.	gene_id "ENSRNOG00000058068"; transcript_id "ENSRNOG00000058068_tx_88"; exon_id "10_44345597_44345863_-"; exonnum "40"; txlen "21730";
10	ENSEMBL114_rn	exon	44345597	44345863	3.56806904130322	-	.	gene_id "ENSRNOG00000058068"; transcript_id "ENSRNOG00000058068_tx_89"; exon_id "10_44345597_44345863_-"; exonnum "40"; txlen "21994";
10	ENSEMBL114_rn	exon	44345597	44345863	20.178307216127	-	.	gene_id "ENSRNOG00000058068"; transcript_id "ENSRNOG00000058068_tx_9"; exon_id "10_44345597_44345863_-"; exonnum "42"; txlen "23074";
10	ENSEMBL114_rn	exon	44345597	44345863	3.43848473397236	-	.	gene_id "ENSRNOG00000058068"; transcript_id "ENSRNOG00000058068_tx_90"; exon_id "10_44345597_44345863_-"; exonnum "42"; txlen "23080";
10	ENSEMBL114_rn	exon	44345597	44345863	3.42841346594869	-	.	gene_id "ENSRNOG00000058068"; transcript_id "ENSRNOG00000058068_tx_91"; exon_id "10_44345597_44345863_-"; exonnum "38"; txlen "20380";
10	ENSEMBL114_rn	exon	44345597	44345863	3.35017656700707	-	.	gene_id "ENSRNOG00000058068"; transcript_id "ENSRNOG00000058068_tx_92"; exon_id "10_44345597_44345863_-"; exonnum "42"; txlen "23614";
10	ENSEMBL114_rn	exon	44345597	44345863	3.35017656700707	-	.	gene_id "ENSRNOG00000058068"; transcript_id "ENSRNOG00000058068_tx_93"; exon_id "10_44345597_44345863_-"; exonnum "42"; txlen "23872";
10	ENSEMBL114_rn	exon	44345597	44345863	3.33525061616109	-	.	gene_id "ENSRNOG00000058068"; transcript_id "ENSRNOG00000058068_tx_94"; exon_id "10_44345597_44345863_-"; exonnum "38"; txlen "19588";
10	ENSEMBL114_rn	exon	44345597	44345863	3.23843432128378	-	.	gene_id "ENSRNOG00000058068"; transcript_id "ENSRNOG00000058068_tx_95"; exon_id "10_44345597_44345863_-"; exonnum "37"; txlen "20218";
10	ENSEMBL114_rn	exon	44345597	44345863	3.23843432128378	-	.	gene_id "ENSRNOG00000058068"; transcript_id "ENSRNOG00000058068_tx_96"; exon_id "10_44345597_44345863_-"; exonnum "37"; txlen "21808";
10	ENSEMBL114_rn	exon	44345597	44345863	3.23843432128378	-	.	gene_id "ENSRNOG00000058068"; transcript_id "ENSRNOG00000058068_tx_97"; exon_id "10_44345597_44345863_-"; exonnum "38"; txlen "21436";
10	ENSEMBL114_rn	exon	44345597	44345863	3.23843432128378	-	.	gene_id "ENSRNOG00000058068"; transcript_id "ENSRNOG00000058068_tx_98"; exon_id "10_44345597_44345863_-"; exonnum "38"; txlen "21970";
10	ENSEMBL114_rn	exon	44345597	44345863	3.23843432128378	-	.	gene_id "ENSRNOG00000058068"; transcript_id "ENSRNOG00000058068_tx_99"; exon_id "10_44345597_44345863_-"; exonnum "37"; txlen "21544";
10	ensembl	exon	44346671	44346937	0	-	.	gene_id "ENSRNOG00000058068"; gene_version "3"; transcript_id "ENSRNOT00000084697"; transcript_version "3"; exon_number "41"; gene_name "Obscn"; gene_source "ensembl"; gene_biotype "protein_coding"; transcript_name "Obscn-201"; transcript_source "ensembl"; transcript_biotype "protein_coding"; exon_id "ENSRNOE00000538591"; exon_version "1"; tag "Ensembl_canonical";
10	ensembl	CDS	44346671	44346937	0	-	2	gene_id "ENSRNOG00000058068"; gene_version "3"; transcript_id "ENSRNOT00000084697"; transcript_version "3"; exon_number "41"; gene_name "Obscn"; gene_source "ensembl"; gene_biotype "protein_coding"; transcript_name "Obscn-201"; transcript_source "ensembl"; transcript_biotype "protein_coding"; protein_id "ENSRNOP00000069172"; protein_version "3"; tag "Ensembl_canonical";
10	ENSEMBL114_rn	exon	44346671	44346937	34.9758961132908	-	.	gene_id "ENSRNOG00000058068"; transcript_id "ENSRNOG00000058068_tx_1"; exon_id "10_44346671_44346937_-"; exonnum "41"; txlen "21484";
10	ENSEMBL114_rn	exon	44346671	44346937	18.8715977440041	-	.	gene_id "ENSRNOG00000058068"; transcript_id "ENSRNOG00000058068_tx_10"; exon_id "10_44346671_44346937_-"; exonnum "41"; txlen "23602";
10	ENSEMBL114_rn	exon	44346671	44346937	3.23843432128378	-	.	gene_id "ENSRNOG00000058068"; transcript_id "ENSRNOG00000058068_tx_100"; exon_id "10_44346671_44346937_-"; exonnum "37"; txlen "21964";
10	ENSEMBL114_rn	exon	44346671	44346937	3.23843432128378	-	.	gene_id "ENSRNOG00000058068"; transcript_id "ENSRNOG00000058068_tx_101"; exon_id "10_44346671_44346937_-"; exonnum "36"; txlen "21538";
10	ENSEMBL114_rn	exon	44346671	44346937	3.23843432128378	-	.	gene_id "ENSRNOG00000058068"; transcript_id "ENSRNOG00000058068_tx_102"; exon_id "10_44346671_44346937_-"; exonnum "37"; txlen "21706";
10	ENSEMBL114_rn	exon	44346671	44346937	3.23843432128378	-	.	gene_id "ENSRNOG00000058068"; transcript_id "ENSRNOG00000058068_tx_103"; exon_id "10_44346671_44346937_-"; exonnum "37"; txlen "22234";
10	ENSEMBL114_rn	exon	44346671	44346937	3.23843432128378	-	.	gene_id "ENSRNOG00000058068"; transcript_id "ENSRNOG00000058068_tx_104"; exon_id "10_44346671_44346937_-"; exonnum "37"; txlen "21700";
10	ENSEMBL114_rn	exon	44346671	44346937	3.23843432128378	-	.	gene_id "ENSRNOG00000058068"; transcript_id "ENSRNOG00000058068_tx_105"; exon_id "10_44346671_44346937_-"; exonnum "37"; txlen "22228";
10	ENSEMBL114_rn	exon	44346671	44346937	3.23843432128378	-	.	gene_id "ENSRNOG00000058068"; transcript_id "ENSRNOG00000058068_tx_106"; exon_id "10_44346671_44346937_-"; exonnum "37"; txlen "22234";
10	ENSEMBL114_rn	exon	44346671	44346937	3.23843432128378	-	.	gene_id "ENSRNOG00000058068"; transcript_id "ENSRNOG00000058068_tx_107"; exon_id "10_44346671_44346937_-"; exonnum "37"; txlen "21970";
10	ENSEMBL114_rn	exon	44346671	44346937	3.23641939775271	-	.	gene_id "ENSRNOG00000058068"; transcript_id "ENSRNOG00000058068_tx_108"; exon_id "10_44346671_44346937_-"; exonnum "22"; txlen "15329";
10	ENSEMBL114_rn	exon	44346671	44346937	3.21654144704139	-	.	gene_id "ENSRNOG00000058068"; transcript_id "ENSRNOG00000058068_tx_109"; exon_id "10_44346671_44346937_-"; exonnum "41"; txlen "23608";
10	ENSEMBL114_rn	exon	44346671	44346937	17.8342046400072	-	.	gene_id "ENSRNOG00000058068"; transcript_id "ENSRNOG00000058068_tx_11"; exon_id "10_44346671_44346937_-"; exonnum "41"; txlen "23074";
10	ENSEMBL114_rn	exon	44346671	44346937	3.1647018043295	-	.	gene_id "ENSRNOG00000058068"; transcript_id "ENSRNOG00000058068_tx_110"; exon_id "10_44346671_44346937_-"; exonnum "22"; txlen "15857";
10	ENSEMBL114_rn	exon	44346671	44346937	3.1490543294008	-	.	gene_id "ENSRNOG00000058068"; transcript_id "ENSRNOG00000058068_tx_111"; exon_id "10_44346671_44346937_-"; exonnum "22"; txlen "16121";
10	ENSEMBL114_rn	exon	44346671	44346937	3.14869881956236	-	.	gene_id "ENSRNOG00000058068"; transcript_id "ENSRNOG00000058068_tx_112"; exon_id "10_44346671_44346937_-"; exonnum "41"; txlen "17480";
10	ENSEMBL114_rn	exon	44346671	44346937	3.14869881956236	-	.	gene_id "ENSRNOG00000058068"; transcript_id "ENSRNOG00000058068_tx_113"; exon_id "10_44346671_44346937_-"; exonnum "40"; txlen "17204";
10	ENSEMBL114_rn	exon	44346671	44346937	3.14869881956236	-	.	gene_id "ENSRNOG00000058068"; transcript_id "ENSRNOG00000058068_tx_114"; exon_id "10_44346671_44346937_-"; exonnum "40"; txlen "17204";
10	ENSEMBL114_rn	exon	44346671	44346937	3.14331104791903	-	.	gene_id "ENSRNOG00000058068"; transcript_id "ENSRNOG00000058068_tx_115"; exon_id "10_44346671_44346937_-"; exonnum "40"; txlen "22390";
10	ENSEMBL114_rn	exon	44346671	44346937	3.13239366005836	-	.	gene_id "ENSRNOG00000058068"; transcript_id "ENSRNOG00000058068_tx_116"; exon_id "10_44346671_44346937_-"; exonnum "41"; txlen "23878";
10	ENSEMBL114_rn	exon	44346671	44346937	3.06852438751794	-	.	gene_id "ENSRNOG00000058068"; transcript_id "ENSRNOG00000058068_tx_117"; exon_id "10_44346671_44346937_-"; exonnum "23"; txlen "16511";
10	ENSEMBL114_rn	exon	44346671	44346937	3.06852438751794	-	.	gene_id "ENSRNOG00000058068"; transcript_id "ENSRNOG00000058068_tx_118"; exon_id "10_44346671_44346937_-"; exonnum "23"; txlen "16775";
10	ENSEMBL114_rn	exon	44346671	44346937	2.95702317171954	-	.	gene_id "ENSRNOG00000058068"; transcript_id "ENSRNOG00000058068_tx_119"; exon_id "10_44346671_44346937_-"; exonnum "40"; txlen "23056";
10	ENSEMBL114_rn	exon	44346671	44346937	16.1867477702466	-	.	gene_id "ENSRNOG00000058068"; transcript_id "ENSRNOG00000058068_tx_12"; exon_id "10_44346671_44346937_-"; exonnum "41"; txlen "23068";
10	ENSEMBL114_rn	exon	44346671	44346937	2.95702317171954	-	.	gene_id "ENSRNOG00000058068"; transcript_id "ENSRNOG00000058068_tx_120"; exon_id "10_44346671_44346937_-"; exonnum "40"; txlen "22528";
10	ENSEMBL114_rn	exon	44346671	44346937	2.91455325967198	-	.	gene_id "ENSRNOG00000058068"; transcript_id "ENSRNOG00000058068_tx_121"; exon_id "10_44346671_44346937_-"; exonnum "41"; txlen "23344";
10	ENSEMBL114_rn	exon	44346671	44346937	2.868001122287	-	.	gene_id "ENSRNOG00000058068"; transcript_id "ENSRNOG00000058068_tx_122"; exon_id "10_44346671_44346937_-"; exonnum "22"; txlen "17441";
10	ENSEMBL114_rn	exon	44346671	44346937	2.868001122287	-	.	gene_id "ENSRNOG00000058068"; transcript_id "ENSRNOG00000058068_tx_123"; exon_id "10_44346671_44346937_-"; exonnum "22"; txlen "16649";
10	ENSEMBL114_rn	exon	44346671	44346937	2.868001122287	-	.	gene_id "ENSRNOG00000058068"; transcript_id "ENSRNOG00000058068_tx_124"; exon_id "10_44346671_44346937_-"; exonnum "22"; txlen "16655";
10	ENSEMBL114_rn	exon	44346671	44346937	2.868001122287	-	.	gene_id "ENSRNOG00000058068"; transcript_id "ENSRNOG00000058068_tx_125"; exon_id "10_44346671_44346937_-"; exonnum "22"; txlen "17183";
10	ENSEMBL114_rn	exon	44346671	44346937	2.868001122287	-	.	gene_id "ENSRNOG00000058068"; transcript_id "ENSRNOG00000058068_tx_126"; exon_id "10_44346671_44346937_-"; exonnum "22"; txlen "16919";
10	ENSEMBL114_rn	exon	44346671	44346937	2.84602257356535	-	.	gene_id "ENSRNOG00000058068"; transcript_id "ENSRNOG00000058068_tx_127"; exon_id "10_44346671_44346937_-"; exonnum "40"; txlen "22264";
10	ENSEMBL114_rn	exon	44346671	44346937	2.84018441297196	-	.	gene_id "ENSRNOG00000058068"; transcript_id "ENSRNOG00000058068_tx_128"; exon_id "10_44346671_44346937_-"; exonnum "41"; txlen "23878";
10	ENSEMBL114_rn	exon	44346671	44346937	2.82828109336246	-	.	gene_id "ENSRNOG00000058068"; transcript_id "ENSRNOG00000058068_tx_129"; exon_id "10_44346671_44346937_-"; exonnum "22"; txlen "16385";
10	ENSEMBL114_rn	exon	44346671	44346937	13.7508100521912	-	.	gene_id "ENSRNOG00000058068"; transcript_id "ENSRNOG00000058068_tx_13"; exon_id "10_44346671_44346937_-"; exonnum "41"; txlen "22024";
10	ENSEMBL114_rn	exon	44346671	44346937	2.82201817587273	-	.	gene_id "ENSRNOG00000058068"; transcript_id "ENSRNOG00000058068_tx_130"; exon_id "10_44346671_44346937_-"; exonnum "41"; txlen "18020";
10	ENSEMBL114_rn	exon	44346671	44346937	2.82201817587273	-	.	gene_id "ENSRNOG00000058068"; transcript_id "ENSRNOG00000058068_tx_131"; exon_id "10_44346671_44346937_-"; exonnum "40"; txlen "17480";
10	ENSEMBL114_rn	exon	44346671	44346937	2.82201817587273	-	.	gene_id "ENSRNOG00000058068"; transcript_id "ENSRNOG00000058068_tx_132"; exon_id "10_44346671_44346937_-"; exonnum "40"; txlen "17744";
10	ENSEMBL114_rn	exon	44346671	44346937	2.82201817587273	-	.	gene_id "ENSRNOG00000058068"; transcript_id "ENSRNOG00000058068_tx_133"; exon_id "10_44346671_44346937_-"; exonnum "39"; txlen "17204";
10	ENSEMBL114_rn	exon	44346671	44346937	2.82201817587273	-	.	gene_id "ENSRNOG00000058068"; transcript_id "ENSRNOG00000058068_tx_134"; exon_id "10_44346671_44346937_-"; exonnum "40"; txlen "17480";
10	ENSEMBL114_rn	exon	44346671	44346937	2.82201817587273	-	.	gene_id "ENSRNOG00000058068"; transcript_id "ENSRNOG00000058068_tx_135"; exon_id "10_44346671_44346937_-"; exonnum "39"; txlen "17204";
10	ENSEMBL114_rn	exon	44346671	44346937	2.68631477133715	-	.	gene_id "ENSRNOG00000058068"; transcript_id "ENSRNOG00000058068_tx_136"; exon_id "10_44346671_44346937_-"; exonnum "37"; txlen "20920";
10	ENSEMBL114_rn	exon	44346671	44346937	2.66174770736921	-	.	gene_id "ENSRNOG00000058068"; transcript_id "ENSRNOG00000058068_tx_137"; exon_id "10_44346671_44346937_-"; exonnum "40"; txlen "21202";
10	ENSEMBL114_rn	exon	44346671	44346937	2.6479535978952	-	.	gene_id "ENSRNOG00000058068"; transcript_id "ENSRNOG00000058068_tx_138"; exon_id "10_44346671_44346937_-"; exonnum "36"; txlen "20758";
10	ENSEMBL114_rn	exon	44346671	44346937	2.6479535978952	-	.	gene_id "ENSRNOG00000058068"; transcript_id "ENSRNOG00000058068_tx_139"; exon_id "10_44346671_44346937_-"; exonnum "40"; txlen "22918";
10	ENSEMBL114_rn	exon	44346671	44346937	13.5304989911172	-	.	gene_id "ENSRNOG00000058068"; transcript_id "ENSRNOG00000058068_tx_14"; exon_id "10_44346671_44346937_-"; exonnum "41"; txlen "23338";
10	ENSEMBL114_rn	exon	44346671	44346937	2.6479535978952	-	.	gene_id "ENSRNOG00000058068"; transcript_id "ENSRNOG00000058068_tx_140"; exon_id "10_44346671_44346937_-"; exonnum "40"; txlen "23188";
10	ENSEMBL114_rn	exon	44346671	44346937	2.6479535978952	-	.	gene_id "ENSRNOG00000058068"; transcript_id "ENSRNOG00000058068_tx_141"; exon_id "10_44346671_44346937_-"; exonnum "37"; txlen "21976";
10	ENSEMBL114_rn	exon	44346671	44346937	2.6479535978952	-	.	gene_id "ENSRNOG00000058068"; transcript_id "ENSRNOG00000058068_tx_142"; exon_id "10_44346671_44346937_-"; exonnum "37"; txlen "22246";
10	ENSEMBL114_rn	exon	44346671	44346937	2.56275823941305	-	.	gene_id "ENSRNOG00000058068"; transcript_id "ENSRNOG00000058068_tx_143"; exon_id "10_44346671_44346937_-"; exonnum "40"; txlen "22264";
10	ENSEMBL114_rn	exon	44346671	44346937	2.45359752664896	-	.	gene_id "ENSRNOG00000058068"; transcript_id "ENSRNOG00000058068_tx_144"; exon_id "10_44346671_44346937_-"; exonnum "24"; txlen "16937";
10	ENSEMBL114_rn	exon	44346671	44346937	2.45359752664896	-	.	gene_id "ENSRNOG00000058068"; transcript_id "ENSRNOG00000058068_tx_145"; exon_id "10_44346671_44346937_-"; exonnum "24"; txlen "17201";
10	ENSEMBL114_rn	exon	44346671	44346937	2.45359752664896	-	.	gene_id "ENSRNOG00000058068"; transcript_id "ENSRNOG00000058068_tx_146"; exon_id "10_44346671_44346937_-"; exonnum "24"; txlen "17729";
10	ENSEMBL114_rn	exon	44346671	44346937	2.45359752664896	-	.	gene_id "ENSRNOG00000058068"; transcript_id "ENSRNOG00000058068_tx_147"; exon_id "10_44346671_44346937_-"; exonnum "24"; txlen "17207";
10	ENSEMBL114_rn	exon	44346671	44346937	2.45359752664896	-	.	gene_id "ENSRNOG00000058068"; transcript_id "ENSRNOG00000058068_tx_148"; exon_id "10_44346671_44346937_-"; exonnum "24"; txlen "17735";
10	ENSEMBL114_rn	exon	44346671	44346937	2.45359752664896	-	.	gene_id "ENSRNOG00000058068"; transcript_id "ENSRNOG00000058068_tx_149"; exon_id "10_44346671_44346937_-"; exonnum "24"; txlen "17471";
10	ENSEMBL114_rn	exon	44346671	44346937	12.5134075856277	-	.	gene_id "ENSRNOG00000058068"; transcript_id "ENSRNOG00000058068_tx_15"; exon_id "10_44346671_44346937_-"; exonnum "41"; txlen "23074";
10	ENSEMBL114_rn	exon	44346671	44346937	2.45359752664896	-	.	gene_id "ENSRNOG00000058068"; transcript_id "ENSRNOG00000058068_tx_150"; exon_id "10_44346671_44346937_-"; exonnum "24"; txlen "17999";
10	ENSEMBL114_rn	exon	44346671	44346937	2.39984626710459	-	.	gene_id "ENSRNOG00000058068"; transcript_id "ENSRNOG00000058068_tx_151"; exon_id "10_44346671_44346937_-"; exonnum "40"; txlen "17996";
10	ENSEMBL114_rn	exon	44346671	44346937	2.38519916808418	-	.	gene_id "ENSRNOG00000058068"; transcript_id "ENSRNOG00000058068_tx_152"; exon_id "10_44346671_44346937_-"; exonnum "41"; txlen "23614";
10	ENSEMBL114_rn	exon	44346671	44346937	2.2381481026602	-	.	gene_id "ENSRNOG00000058068"; transcript_id "ENSRNOG00000058068_tx_153"; exon_id "10_44346671_44346937_-"; exonnum "18"; txlen "7317";
10	ENSEMBL114_rn	exon	44346671	44346937	2.2381481026602	-	.	gene_id "ENSRNOG00000058068"; transcript_id "ENSRNOG00000058068_tx_154"; exon_id "10_44346671_44346937_-"; exonnum "18"; txlen "7581";
10	ENSEMBL114_rn	exon	44346671	44346937	2.23703092472237	-	.	gene_id "ENSRNOG00000058068"; transcript_id "ENSRNOG00000058068_tx_155"; exon_id "10_44346671_44346937_-"; exonnum "41"; txlen "22012";
10	ENSEMBL114_rn	exon	44346671	44346937	2.23703092472237	-	.	gene_id "ENSRNOG00000058068"; transcript_id "ENSRNOG00000058068_tx_156"; exon_id "10_44346671_44346937_-"; exonnum "41"; txlen "22552";
10	ENSEMBL114_rn	exon	44346671	44346937	2.23703092472237	-	.	gene_id "ENSRNOG00000058068"; transcript_id "ENSRNOG00000058068_tx_157"; exon_id "10_44346671_44346937_-"; exonnum "41"; txlen "23344";
10	ENSEMBL114_rn	exon	44346671	44346937	2.15079164608534	-	.	gene_id "ENSRNOG00000058068"; transcript_id "ENSRNOG00000058068_tx_158"; exon_id "10_44346671_44346937_-"; exonnum "40"; txlen "21742";
10	ENSEMBL114_rn	exon	44346671	44346937	2.04590734692748	-	.	gene_id "ENSRNOG00000058068"; transcript_id "ENSRNOG00000058068_tx_159"; exon_id "10_44346671_44346937_-"; exonnum "22"; txlen "15341";
10	ENSEMBL114_rn	exon	44346671	44346937	12.4439473058361	-	.	gene_id "ENSRNOG00000058068"; transcript_id "ENSRNOG00000058068_tx_16"; exon_id "10_44346671_44346937_-"; exonnum "41"; txlen "22804";
10	ENSEMBL114_rn	exon	44346671	44346937	2.04590734692748	-	.	gene_id "ENSRNOG00000058068"; transcript_id "ENSRNOG00000058068_tx_160"; exon_id "10_44346671_44346937_-"; exonnum "22"; txlen "16133";
10	ENSEMBL114_rn	exon	44346671	44346937	2.04590734692748	-	.	gene_id "ENSRNOG00000058068"; transcript_id "ENSRNOG00000058068_tx_161"; exon_id "10_44346671_44346937_-"; exonnum "22"; txlen "17189";
10	ENSEMBL114_rn	exon	44346671	44346937	2.04590734692748	-	.	gene_id "ENSRNOG00000058068"; transcript_id "ENSRNOG00000058068_tx_162"; exon_id "10_44346671_44346937_-"; exonnum "24"; txlen "17477";
10	ENSEMBL114_rn	exon	44346671	44346937	2.02895334103929	-	.	gene_id "ENSRNOG00000058068"; transcript_id "ENSRNOG00000058068_tx_163"; exon_id "10_44346671_44346937_-"; exonnum "41"; txlen "22810";
10	ENSEMBL114_rn	exon	44346671	44346937	2.00571152120999	-	.	gene_id "ENSRNOG00000058068"; transcript_id "ENSRNOG00000058068_tx_164"; exon_id "10_44346671_44346937_-"; exonnum "40"; txlen "22378";
10	ENSEMBL114_rn	exon	44346671	44346937	1.97401937154462	-	.	gene_id "ENSRNOG00000058068"; transcript_id "ENSRNOG00000058068_tx_165"; exon_id "10_44346671_44346937_-"; exonnum "41"; txlen "23074";
10	ENSEMBL114_rn	exon	44346671	44346937	1.95155843091241	-	.	gene_id "ENSRNOG00000058068"; transcript_id "ENSRNOG00000058068_tx_166"; exon_id "10_44346671_44346937_-"; exonnum "40"; txlen "21730";
10	ENSEMBL114_rn	exon	44346671	44346937	1.95155843091241	-	.	gene_id "ENSRNOG00000058068"; transcript_id "ENSRNOG00000058068_tx_167"; exon_id "10_44346671_44346937_-"; exonnum "40"; txlen "22270";
10	ENSEMBL114_rn	exon	44346671	44346937	1.92923103331171	-	.	gene_id "ENSRNOG00000058068"; transcript_id "ENSRNOG00000058068_tx_168"; exon_id "10_44346671_44346937_-"; exonnum "41"; txlen "23350";
10	ENSEMBL114_rn	exon	44346671	44346937	1.92923103331171	-	.	gene_id "ENSRNOG00000058068"; transcript_id "ENSRNOG00000058068_tx_169"; exon_id "10_44346671_44346937_-"; exonnum "41"; txlen "23614";
10	ENSEMBL114_rn	exon	44346671	44346937	12.2305072971029	-	.	gene_id "ENSRNOG00000058068"; transcript_id "ENSRNOG00000058068_tx_17"; exon_id "10_44346671_44346937_-"; exonnum "41"; txlen "22810";
10	ENSEMBL114_rn	exon	44346671	44346937	1.89670165670838	-	.	gene_id "ENSRNOG00000058068"; transcript_id "ENSRNOG00000058068_tx_170"; exon_id "10_44346671_44346937_-"; exonnum "36"; txlen "17949";
10	ENSEMBL114_rn	exon	44346671	44346937	1.89670165670838	-	.	gene_id "ENSRNOG00000058068"; transcript_id "ENSRNOG00000058068_tx_171"; exon_id "10_44346671_44346937_-"; exonnum "36"; txlen "16629";
10	ENSEMBL114_rn	exon	44346671	44346937	1.88743349478886	-	.	gene_id "ENSRNOG00000058068"; transcript_id "ENSRNOG00000058068_tx_172"; exon_id "10_44346671_44346937_-"; exonnum "40"; txlen "20410";
10	ENSEMBL114_rn	exon	44346671	44346937	1.88743349478886	-	.	gene_id "ENSRNOG00000058068"; transcript_id "ENSRNOG00000058068_tx_173"; exon_id "10_44346671_44346937_-"; exonnum "40"; txlen "20950";
10	ENSEMBL114_rn	exon	44346671	44346937	1.88469602128633	-	.	gene_id "ENSRNOG00000058068"; transcript_id "ENSRNOG00000058068_tx_174"; exon_id "10_44346671_44346937_-"; exonnum "39"; txlen "16658";
10	ENSEMBL114_rn	exon	44346671	44346937	1.88469602128633	-	.	gene_id "ENSRNOG00000058068"; transcript_id "ENSRNOG00000058068_tx_175"; exon_id "10_44346671_44346937_-"; exonnum "40"; txlen "17198";
10	ENSEMBL114_rn	exon	44346671	44346937	1.88469602128633	-	.	gene_id "ENSRNOG00000058068"; transcript_id "ENSRNOG00000058068_tx_176"; exon_id "10_44346671_44346937_-"; exonnum "39"; txlen "16658";
10	ENSEMBL114_rn	exon	44346671	44346937	1.88469602128633	-	.	gene_id "ENSRNOG00000058068"; transcript_id "ENSRNOG00000058068_tx_177"; exon_id "10_44346671_44346937_-"; exonnum "40"; txlen "17462";
10	ENSEMBL114_rn	exon	44346671	44346937	1.88469602128633	-	.	gene_id "ENSRNOG00000058068"; transcript_id "ENSRNOG00000058068_tx_178"; exon_id "10_44346671_44346937_-"; exonnum "39"; txlen "16658";
10	ENSEMBL114_rn	exon	44346671	44346937	1.88469602128633	-	.	gene_id "ENSRNOG00000058068"; transcript_id "ENSRNOG00000058068_tx_179"; exon_id "10_44346671_44346937_-"; exonnum "39"; txlen "17198";
10	ENSEMBL114_rn	exon	44346671	44346937	12.0963082625464	-	.	gene_id "ENSRNOG00000058068"; transcript_id "ENSRNOG00000058068_tx_18"; exon_id "10_44346671_44346937_-"; exonnum "41"; txlen "22552";
10	ENSEMBL114_rn	exon	44346671	44346937	1.88469602128633	-	.	gene_id "ENSRNOG00000058068"; transcript_id "ENSRNOG00000058068_tx_180"; exon_id "10_44346671_44346937_-"; exonnum "38"; txlen "16382";
10	ENSEMBL114_rn	exon	44346671	44346937	1.88469602128633	-	.	gene_id "ENSRNOG00000058068"; transcript_id "ENSRNOG00000058068_tx_181"; exon_id "10_44346671_44346937_-"; exonnum "40"; txlen "17990";
10	ENSEMBL114_rn	exon	44346671	44346937	1.88469602128633	-	.	gene_id "ENSRNOG00000058068"; transcript_id "ENSRNOG00000058068_tx_182"; exon_id "10_44346671_44346937_-"; exonnum "38"; txlen "16382";
10	ENSEMBL114_rn	exon	44346671	44346937	1.88469602128633	-	.	gene_id "ENSRNOG00000058068"; transcript_id "ENSRNOG00000058068_tx_183"; exon_id "10_44346671_44346937_-"; exonnum "39"; txlen "17198";
10	ENSEMBL114_rn	exon	44346671	44346937	1.85813764778308	-	.	gene_id "ENSRNOG00000058068"; transcript_id "ENSRNOG00000058068_tx_184"; exon_id "10_44346671_44346937_-"; exonnum "21"; txlen "14639";
10	ENSEMBL114_rn	exon	44346671	44346937	1.85813764778308	-	.	gene_id "ENSRNOG00000058068"; transcript_id "ENSRNOG00000058068_tx_185"; exon_id "10_44346671_44346937_-"; exonnum "21"; txlen "15431";
10	ENSEMBL114_rn	exon	44346671	44346937	1.85813764778308	-	.	gene_id "ENSRNOG00000058068"; transcript_id "ENSRNOG00000058068_tx_186"; exon_id "10_44346671_44346937_-"; exonnum "21"; txlen "15959";
10	ENSEMBL114_rn	exon	44346671	44346937	1.81033171232566	-	.	gene_id "ENSRNOG00000058068"; transcript_id "ENSRNOG00000058068_tx_187"; exon_id "10_44346671_44346937_-"; exonnum "40"; txlen "21736";
10	ENSEMBL114_rn	exon	44346671	44346937	1.78753031476888	-	.	gene_id "ENSRNOG00000058068"; transcript_id "ENSRNOG00000058068_tx_188"; exon_id "10_44346671_44346937_-"; exonnum "41"; txlen "23614";
10	ENSEMBL114_rn	exon	44346671	44346937	1.77311519428311	-	.	gene_id "ENSRNOG00000058068"; transcript_id "ENSRNOG00000058068_tx_189"; exon_id "10_44346671_44346937_-"; exonnum "41"; txlen "22288";
10	ENSEMBL114_rn	exon	44346671	44346937	11.5770594267548	-	.	gene_id "ENSRNOG00000058068"; transcript_id "ENSRNOG00000058068_tx_19"; exon_id "10_44346671_44346937_-"; exonnum "40"; txlen "16940";
10	ENSEMBL114_rn	exon	44346671	44346937	1.67878569614986	-	.	gene_id "ENSRNOG00000058068"; transcript_id "ENSRNOG00000058068_tx_190"; exon_id "10_44346671_44346937_-"; exonnum "36"; txlen "18489";
10	ENSEMBL114_rn	exon	44346671	44346937	1.67878569614986	-	.	gene_id "ENSRNOG00000058068"; transcript_id "ENSRNOG00000058068_tx_191"; exon_id "10_44346671_44346937_-"; exonnum "36"; txlen "17169";
10	ENSEMBL114_rn	exon	44346671	44346937	1.5904974897306	-	.	gene_id "ENSRNOG00000058068"; transcript_id "ENSRNOG00000058068_tx_192"; exon_id "10_44346671_44346937_-"; exonnum "40"; txlen "21070";
10	ENSEMBL114_rn	exon	44346671	44346937	1.5904974897306	-	.	gene_id "ENSRNOG00000058068"; transcript_id "ENSRNOG00000058068_tx_193"; exon_id "10_44346671_44346937_-"; exonnum "40"; txlen "21598";
10	ENSEMBL114_rn	exon	44346671	44346937	1.5904974897306	-	.	gene_id "ENSRNOG00000058068"; transcript_id "ENSRNOG00000058068_tx_194"; exon_id "10_44346671_44346937_-"; exonnum "41"; txlen "21760";
10	ENSEMBL114_rn	exon	44346671	44346937	1.5822197267534	-	.	gene_id "ENSRNOG00000058068"; transcript_id "ENSRNOG00000058068_tx_195"; exon_id "10_44346671_44346937_-"; exonnum "28"; txlen "16571";
10	ENSEMBL114_rn	exon	44346671	44346937	1.5822197267534	-	.	gene_id "ENSRNOG00000058068"; transcript_id "ENSRNOG00000058068_tx_196"; exon_id "10_44346671_44346937_-"; exonnum "28"; txlen "17111";
10	ENSEMBL114_rn	exon	44346671	44346937	1.55281355818843	-	.	gene_id "ENSRNOG00000058068"; transcript_id "ENSRNOG00000058068_tx_197"; exon_id "10_44346671_44346937_-"; exonnum "40"; txlen "21586";
10	ENSEMBL114_rn	exon	44346671	44346937	1.50580316434811	-	.	gene_id "ENSRNOG00000058068"; transcript_id "ENSRNOG00000058068_tx_198"; exon_id "10_44346671_44346937_-"; exonnum "24"; txlen "17741";
10	ENSEMBL114_rn	exon	44346671	44346937	1.48016953884783	-	.	gene_id "ENSRNOG00000058068"; transcript_id "ENSRNOG00000058068_tx_199"; exon_id "10_44346671_44346937_-"; exonnum "41"; txlen "23350";
10	ENSEMBL114_rn	exon	44346671	44346937	27.2070075483458	-	.	gene_id "ENSRNOG00000058068"; transcript_id "ENSRNOG00000058068_tx_2"; exon_id "10_44346671_44346937_-"; exonnum "41"; txlen "22012";
10	ENSEMBL114_rn	exon	44346671	44346937	10.8132539836928	-	.	gene_id "ENSRNOG00000058068"; transcript_id "ENSRNOG00000058068_tx_20"; exon_id "10_44346671_44346937_-"; exonnum "41"; txlen "22540";
10	ENSEMBL114_rn	exon	44346671	44346937	1.43151992104421	-	.	gene_id "ENSRNOG00000058068"; transcript_id "ENSRNOG00000058068_tx_200"; exon_id "10_44346671_44346937_-"; exonnum "41"; txlen "22276";
10	ENSEMBL114_rn	exon	44346671	44346937	1.41828733846597	-	.	gene_id "ENSRNOG00000058068"; transcript_id "ENSRNOG00000058068_tx_201"; exon_id "10_44346671_44346937_-"; exonnum "40"; txlen "22276";
10	ENSEMBL114_rn	exon	44346671	44346937	1.36131369035851	-	.	gene_id "ENSRNOG00000058068"; transcript_id "ENSRNOG00000058068_tx_202"; exon_id "10_44346671_44346937_-"; exonnum "36"; txlen "12146";
10	ENSEMBL114_rn	exon	44346671	44346937	1.34080998256865	-	.	gene_id "ENSRNOG00000058068"; transcript_id "ENSRNOG00000058068_tx_203"; exon_id "10_44346671_44346937_-"; exonnum "40"; txlen "21208";
10	ENSEMBL114_rn	exon	44346671	44346937	1.34008958812295	-	.	gene_id "ENSRNOG00000058068"; transcript_id "ENSRNOG00000058068_tx_204"; exon_id "10_44346671_44346937_-"; exonnum "40"; txlen "22528";
10	ENSEMBL114_rn	exon	44346671	44346937	1.34008958812295	-	.	gene_id "ENSRNOG00000058068"; transcript_id "ENSRNOG00000058068_tx_205"; exon_id "10_44346671_44346937_-"; exonnum "40"; txlen "22798";
10	ENSEMBL114_rn	exon	44346671	44346937	1.31526579566551	-	.	gene_id "ENSRNOG00000058068"; transcript_id "ENSRNOG00000058068_tx_206"; exon_id "10_44346671_44346937_-"; exonnum "40"; txlen "21472";
10	ENSEMBL114_rn	exon	44346671	44346937	1.30065286947779	-	.	gene_id "ENSRNOG00000058068"; transcript_id "ENSRNOG00000058068_tx_207"; exon_id "10_44346671_44346937_-"; exonnum "32"; txlen "21658";
10	ENSEMBL114_rn	exon	44346671	44346937	1.28295765093528	-	.	gene_id "ENSRNOG00000058068"; transcript_id "ENSRNOG00000058068_tx_208"; exon_id "10_44346671_44346937_-"; exonnum "40"; txlen "22264";
10	ENSEMBL114_rn	exon	44346671	44346937	1.280897347244	-	.	gene_id "ENSRNOG00000058068"; transcript_id "ENSRNOG00000058068_tx_209"; exon_id "10_44346671_44346937_-"; exonnum "39"; txlen "21988";
10	ENSEMBL114_rn	exon	44346671	44346937	9.99114184946513	-	.	gene_id "ENSRNOG00000058068"; transcript_id "ENSRNOG00000058068_tx_21"; exon_id "10_44346671_44346937_-"; exonnum "41"; txlen "21232";
10	ENSEMBL114_rn	exon	44346671	44346937	1.26833706343694	-	.	gene_id "ENSRNOG00000058068"; transcript_id "ENSRNOG00000058068_tx_210"; exon_id "10_44346671_44346937_-"; exonnum "24"; txlen "16949";
10	ENSEMBL114_rn	exon	44346671	44346937	1.21038673973486	-	.	gene_id "ENSRNOG00000058068"; transcript_id "ENSRNOG00000058068_tx_211"; exon_id "10_44346671_44346937_-"; exonnum "23"; txlen "17039";
10	ENSEMBL114_rn	exon	44346671	44346937	1.21038673973486	-	.	gene_id "ENSRNOG00000058068"; transcript_id "ENSRNOG00000058068_tx_212"; exon_id "10_44346671_44346937_-"; exonnum "23"; txlen "17045";
10	ENSEMBL114_rn	exon	44346671	44346937	1.21038673973486	-	.	gene_id "ENSRNOG00000058068"; transcript_id "ENSRNOG00000058068_tx_213"; exon_id "10_44346671_44346937_-"; exonnum "23"; txlen "17309";
10	ENSEMBL114_rn	exon	44346671	44346937	1.18681224724448	-	.	gene_id "ENSRNOG00000058068"; transcript_id "ENSRNOG00000058068_tx_214"; exon_id "10_44346671_44346937_-"; exonnum "41"; txlen "22540";
10	ENSEMBL114_rn	exon	44346671	44346937	1.17369791376957	-	.	gene_id "ENSRNOG00000058068"; transcript_id "ENSRNOG00000058068_tx_215"; exon_id "10_44346671_44346937_-"; exonnum "40"; txlen "22804";
10	ENSEMBL114_rn	exon	44346671	44346937	1.17195705278109	-	.	gene_id "ENSRNOG00000058068"; transcript_id "ENSRNOG00000058068_tx_216"; exon_id "10_44346671_44346937_-"; exonnum "40"; txlen "21736";
10	ENSEMBL114_rn	exon	44346671	44346937	1.17195705278109	-	.	gene_id "ENSRNOG00000058068"; transcript_id "ENSRNOG00000058068_tx_217"; exon_id "10_44346671_44346937_-"; exonnum "40"; txlen "21472";
10	ENSEMBL114_rn	exon	44346671	44346937	1.16100609766591	-	.	gene_id "ENSRNOG00000058068"; transcript_id "ENSRNOG00000058068_tx_218"; exon_id "10_44346671_44346937_-"; exonnum "39"; txlen "12860";
10	ENSEMBL114_rn	exon	44346671	44346937	1.13980198591024	-	.	gene_id "ENSRNOG00000058068"; transcript_id "ENSRNOG00000058068_tx_219"; exon_id "10_44346671_44346937_-"; exonnum "40"; txlen "22918";
10	ENSEMBL114_rn	exon	44346671	44346937	9.75854356840449	-	.	gene_id "ENSRNOG00000058068"; transcript_id "ENSRNOG00000058068_tx_22"; exon_id "10_44346671_44346937_-"; exonnum "40"; txlen "21322";
10	ENSEMBL114_rn	exon	44346671	44346937	1.13980198591024	-	.	gene_id "ENSRNOG00000058068"; transcript_id "ENSRNOG00000058068_tx_220"; exon_id "10_44346671_44346937_-"; exonnum "40"; txlen "22126";
10	ENSEMBL114_rn	exon	44346671	44346937	1.06794016388375	-	.	gene_id "ENSRNOG00000058068"; transcript_id "ENSRNOG00000058068_tx_221"; exon_id "10_44346671_44346937_-"; exonnum "22"; txlen "16655";
10	ENSEMBL114_rn	exon	44346671	44346937	1.06794016388375	-	.	gene_id "ENSRNOG00000058068"; transcript_id "ENSRNOG00000058068_tx_222"; exon_id "10_44346671_44346937_-"; exonnum "23"; txlen "17045";
10	ENSEMBL114_rn	exon	44346671	44346937	1.06307165250193	-	.	gene_id "ENSRNOG00000058068"; transcript_id "ENSRNOG00000058068_tx_223"; exon_id "10_44346671_44346937_-"; exonnum "41"; txlen "22546";
10	ENSEMBL114_rn	exon	44346671	44346937	1.05371418168134	-	.	gene_id "ENSRNOG00000058068"; transcript_id "ENSRNOG00000058068_tx_224"; exon_id "10_44346671_44346937_-"; exonnum "40"; txlen "22258";
10	ENSEMBL114_rn	exon	44346671	44346937	1.05371418168134	-	.	gene_id "ENSRNOG00000058068"; transcript_id "ENSRNOG00000058068_tx_225"; exon_id "10_44346671_44346937_-"; exonnum "40"; txlen "22522";
10	ENSEMBL114_rn	exon	44346671	44346937	1.05371418168134	-	.	gene_id "ENSRNOG00000058068"; transcript_id "ENSRNOG00000058068_tx_226"; exon_id "10_44346671_44346937_-"; exonnum "40"; txlen "22792";
10	ENSEMBL114_rn	exon	44346671	44346937	1.0105363638915	-	.	gene_id "ENSRNOG00000058068"; transcript_id "ENSRNOG00000058068_tx_227"; exon_id "10_44346671_44346937_-"; exonnum "41"; txlen "23068";
10	ENSEMBL114_rn	exon	44346671	44346937	1.0105363638915	-	.	gene_id "ENSRNOG00000058068"; transcript_id "ENSRNOG00000058068_tx_228"; exon_id "10_44346671_44346937_-"; exonnum "41"; txlen "23074";
10	ENSEMBL114_rn	exon	44346671	44346937	0.999705914303508	-	.	gene_id "ENSRNOG00000058068"; transcript_id "ENSRNOG00000058068_tx_229"; exon_id "10_44346671_44346937_-"; exonnum "38"; txlen "21826";
10	ENSEMBL114_rn	exon	44346671	44346937	8.68967660011316	-	.	gene_id "ENSRNOG00000058068"; transcript_id "ENSRNOG00000058068_tx_23"; exon_id "10_44346671_44346937_-"; exonnum "41"; txlen "22540";
10	ENSEMBL114_rn	exon	44346671	44346937	0.982629591919667	-	.	gene_id "ENSRNOG00000058068"; transcript_id "ENSRNOG00000058068_tx_230"; exon_id "10_44346671_44346937_-"; exonnum "40"; txlen "22276";
10	ENSEMBL114_rn	exon	44346671	44346937	0.981424569506398	-	.	gene_id "ENSRNOG00000058068"; transcript_id "ENSRNOG00000058068_tx_231"; exon_id "10_44346671_44346937_-"; exonnum "39"; txlen "20932";
10	ENSEMBL114_rn	exon	44346671	44346937	0.934193874017308	-	.	gene_id "ENSRNOG00000058068"; transcript_id "ENSRNOG00000058068_tx_232"; exon_id "10_44346671_44346937_-"; exonnum "39"; txlen "21460";
10	ENSEMBL114_rn	exon	44346671	44346937	0.927276109029642	-	.	gene_id "ENSRNOG00000058068"; transcript_id "ENSRNOG00000058068_tx_233"; exon_id "10_44346671_44346937_-"; exonnum "39"; txlen "22528";
10	ENSEMBL114_rn	exon	44346671	44346937	0.926247854675761	-	.	gene_id "ENSRNOG00000058068"; transcript_id "ENSRNOG00000058068_tx_234"; exon_id "10_44346671_44346937_-"; exonnum "39"; txlen "12974";
10	ENSEMBL114_rn	exon	44346671	44346937	0.926247854675761	-	.	gene_id "ENSRNOG00000058068"; transcript_id "ENSRNOG00000058068_tx_235"; exon_id "10_44346671_44346937_-"; exonnum "38"; txlen "12434";
10	ENSEMBL114_rn	exon	44346671	44346937	0.926247854675761	-	.	gene_id "ENSRNOG00000058068"; transcript_id "ENSRNOG00000058068_tx_236"; exon_id "10_44346671_44346937_-"; exonnum "39"; txlen "12974";
10	ENSEMBL114_rn	exon	44346671	44346937	0.905007829820687	-	.	gene_id "ENSRNOG00000058068"; transcript_id "ENSRNOG00000058068_tx_237"; exon_id "10_44346671_44346937_-"; exonnum "40"; txlen "22534";
10	ENSEMBL114_rn	exon	44346671	44346937	0.892606448193711	-	.	gene_id "ENSRNOG00000058068"; transcript_id "ENSRNOG00000058068_tx_238"; exon_id "10_44346671_44346937_-"; exonnum "41"; txlen "22810";
10	ENSEMBL114_rn	exon	44346671	44346937	0.883322959536985	-	.	gene_id "ENSRNOG00000058068"; transcript_id "ENSRNOG00000058068_tx_239"; exon_id "10_44346671_44346937_-"; exonnum "40"; txlen "23068";
10	ENSEMBL114_rn	exon	44346671	44346937	8.68967660011316	-	.	gene_id "ENSRNOG00000058068"; transcript_id "ENSRNOG00000058068_tx_24"; exon_id "10_44346671_44346937_-"; exonnum "41"; txlen "22546";
10	ENSEMBL114_rn	exon	44346671	44346937	0.870393026964618	-	.	gene_id "ENSRNOG00000058068"; transcript_id "ENSRNOG00000058068_tx_240"; exon_id "10_44346671_44346937_-"; exonnum "40"; txlen "21994";
10	ENSEMBL114_rn	exon	44346671	44346937	0.870393026964618	-	.	gene_id "ENSRNOG00000058068"; transcript_id "ENSRNOG00000058068_tx_241"; exon_id "10_44346671_44346937_-"; exonnum "40"; txlen "22258";
10	ENSEMBL114_rn	exon	44346671	44346937	0.84137656722606	-	.	gene_id "ENSRNOG00000058068"; transcript_id "ENSRNOG00000058068_tx_242"; exon_id "10_44346671_44346937_-"; exonnum "39"; txlen "21196";
10	ENSEMBL114_rn	exon	44346671	44346937	0.840071159583277	-	.	gene_id "ENSRNOG00000058068"; transcript_id "ENSRNOG00000058068_tx_243"; exon_id "10_44346671_44346937_-"; exonnum "41"; txlen "23338";
10	ENSEMBL114_rn	exon	44346671	44346937	0.838706290669328	-	.	gene_id "ENSRNOG00000058068"; transcript_id "ENSRNOG00000058068_tx_244"; exon_id "10_44346671_44346937_-"; exonnum "39"; txlen "21460";
10	ENSEMBL114_rn	exon	44346671	44346937	0.832907027464587	-	.	gene_id "ENSRNOG00000058068"; transcript_id "ENSRNOG00000058068_tx_245"; exon_id "10_44346671_44346937_-"; exonnum "39"; txlen "21574";
10	ENSEMBL114_rn	exon	44346671	44346937	0.832907027464587	-	.	gene_id "ENSRNOG00000058068"; transcript_id "ENSRNOG00000058068_tx_246"; exon_id "10_44346671_44346937_-"; exonnum "39"; txlen "21574";
10	ENSEMBL114_rn	exon	44346671	44346937	0.832907027464587	-	.	gene_id "ENSRNOG00000058068"; transcript_id "ENSRNOG00000058068_tx_247"; exon_id "10_44346671_44346937_-"; exonnum "39"; txlen "21310";
10	ENSEMBL114_rn	exon	44346671	44346937	0.832907027464587	-	.	gene_id "ENSRNOG00000058068"; transcript_id "ENSRNOG00000058068_tx_248"; exon_id "10_44346671_44346937_-"; exonnum "39"; txlen "22102";
10	ENSEMBL114_rn	exon	44346671	44346937	0.787228106749304	-	.	gene_id "ENSRNOG00000058068"; transcript_id "ENSRNOG00000058068_tx_249"; exon_id "10_44346671_44346937_-"; exonnum "39"; txlen "21472";
10	ENSEMBL114_rn	exon	44346671	44346937	8.65928720068124	-	.	gene_id "ENSRNOG00000058068"; transcript_id "ENSRNOG00000058068_tx_25"; exon_id "10_44346671_44346937_-"; exonnum "41"; txlen "22810";
10	ENSEMBL114_rn	exon	44346671	44346937	0.787228106749304	-	.	gene_id "ENSRNOG00000058068"; transcript_id "ENSRNOG00000058068_tx_250"; exon_id "10_44346671_44346937_-"; exonnum "39"; txlen "22000";
10	ENSEMBL114_rn	exon	44346671	44346937	0.787228106749304	-	.	gene_id "ENSRNOG00000058068"; transcript_id "ENSRNOG00000058068_tx_251"; exon_id "10_44346671_44346937_-"; exonnum "39"; txlen "21736";
10	ENSEMBL114_rn	exon	44346671	44346937	0.768620145666638	-	.	gene_id "ENSRNOG00000058068"; transcript_id "ENSRNOG00000058068_tx_252"; exon_id "10_44346671_44346937_-"; exonnum "40"; txlen "23050";
10	ENSEMBL114_rn	exon	44346671	44346937	0.768538523809184	-	.	gene_id "ENSRNOG00000058068"; transcript_id "ENSRNOG00000058068_tx_253"; exon_id "10_44346671_44346937_-"; exonnum "40"; txlen "22264";
10	ENSEMBL114_rn	exon	44346671	44346937	0.768538523809184	-	.	gene_id "ENSRNOG00000058068"; transcript_id "ENSRNOG00000058068_tx_254"; exon_id "10_44346671_44346937_-"; exonnum "40"; txlen "22528";
10	ENSEMBL114_rn	exon	44346671	44346937	0.761386338377436	-	.	gene_id "ENSRNOG00000058068"; transcript_id "ENSRNOG00000058068_tx_255"; exon_id "10_44346671_44346937_-"; exonnum "40"; txlen "21748";
10	ENSEMBL114_rn	exon	44346671	44346937	0.73766256326257	-	.	gene_id "ENSRNOG00000058068"; transcript_id "ENSRNOG00000058068_tx_256"; exon_id "10_44346671_44346937_-"; exonnum "41"; txlen "21748";
10	ENSEMBL114_rn	exon	44346671	44346937	0.719906530723846	-	.	gene_id "ENSRNOG00000058068"; transcript_id "ENSRNOG00000058068_tx_257"; exon_id "10_44346671_44346937_-"; exonnum "38"; txlen "20770";
10	ENSEMBL114_rn	exon	44346671	44346937	0.719906530723846	-	.	gene_id "ENSRNOG00000058068"; transcript_id "ENSRNOG00000058068_tx_258"; exon_id "10_44346671_44346937_-"; exonnum "38"; txlen "21298";
10	ENSEMBL114_rn	exon	44346671	44346937	0.719906530723846	-	.	gene_id "ENSRNOG00000058068"; transcript_id "ENSRNOG00000058068_tx_259"; exon_id "10_44346671_44346937_-"; exonnum "38"; txlen "21310";
10	ENSEMBL114_rn	exon	44346671	44346937	8.65928720068124	-	.	gene_id "ENSRNOG00000058068"; transcript_id "ENSRNOG00000058068_tx_26"; exon_id "10_44346671_44346937_-"; exonnum "41"; txlen "22276";
10	ENSEMBL114_rn	exon	44346671	44346937	0.719906530723846	-	.	gene_id "ENSRNOG00000058068"; transcript_id "ENSRNOG00000058068_tx_260"; exon_id "10_44346671_44346937_-"; exonnum "38"; txlen "21838";
10	ENSEMBL114_rn	exon	44346671	44346937	0.719906530723846	-	.	gene_id "ENSRNOG00000058068"; transcript_id "ENSRNOG00000058068_tx_261"; exon_id "10_44346671_44346937_-"; exonnum "38"; txlen "21034";
10	ENSEMBL114_rn	exon	44346671	44346937	0.719906530723846	-	.	gene_id "ENSRNOG00000058068"; transcript_id "ENSRNOG00000058068_tx_262"; exon_id "10_44346671_44346937_-"; exonnum "38"; txlen "22366";
10	ENSEMBL114_rn	exon	44346671	44346937	0.719906530723846	-	.	gene_id "ENSRNOG00000058068"; transcript_id "ENSRNOG00000058068_tx_263"; exon_id "10_44346671_44346937_-"; exonnum "38"; txlen "21574";
10	ENSEMBL114_rn	exon	44346671	44346937	0.702740473109104	-	.	gene_id "ENSRNOG00000058068"; transcript_id "ENSRNOG00000058068_tx_264"; exon_id "10_44346671_44346937_-"; exonnum "40"; txlen "20416";
10	ENSEMBL114_rn	exon	44346671	44346937	8.65928720068124	-	.	gene_id "ENSRNOG00000058068"; transcript_id "ENSRNOG00000058068_tx_27"; exon_id "10_44346671_44346937_-"; exonnum "41"; txlen "22282";
10	ENSEMBL114_rn	exon	44346671	44346937	8.65928720068124	-	.	gene_id "ENSRNOG00000058068"; transcript_id "ENSRNOG00000058068_tx_28"; exon_id "10_44346671_44346937_-"; exonnum "41"; txlen "22546";
10	ENSEMBL114_rn	exon	44346671	44346937	8.33665276202656	-	.	gene_id "ENSRNOG00000058068"; transcript_id "ENSRNOG00000058068_tx_29"; exon_id "10_44346671_44346937_-"; exonnum "41"; txlen "23068";
10	ENSEMBL114_rn	exon	44346671	44346937	26.0496969974132	-	.	gene_id "ENSRNOG00000058068"; transcript_id "ENSRNOG00000058068_tx_3"; exon_id "10_44346671_44346937_-"; exonnum "41"; txlen "23338";
10	ENSEMBL114_rn	exon	44346671	44346937	8.1658436194727	-	.	gene_id "ENSRNOG00000058068"; transcript_id "ENSRNOG00000058068_tx_30"; exon_id "10_44346671_44346937_-"; exonnum "40"; txlen "20530";
10	ENSEMBL114_rn	exon	44346671	44346937	8.07776276946048	-	.	gene_id "ENSRNOG00000058068"; transcript_id "ENSRNOG00000058068_tx_31"; exon_id "10_44346671_44346937_-"; exonnum "41"; txlen "23338";
10	ENSEMBL114_rn	exon	44346671	44346937	7.92562940869736	-	.	gene_id "ENSRNOG00000058068"; transcript_id "ENSRNOG00000058068_tx_32"; exon_id "10_44346671_44346937_-"; exonnum "41"; txlen "24142";
10	ENSEMBL114_rn	exon	44346671	44346937	7.86043261945294	-	.	gene_id "ENSRNOG00000058068"; transcript_id "ENSRNOG00000058068_tx_33"; exon_id "10_44346671_44346937_-"; exonnum "41"; txlen "23074";
10	ENSEMBL114_rn	exon	44346671	44346937	7.3953221723527	-	.	gene_id "ENSRNOG00000058068"; transcript_id "ENSRNOG00000058068_tx_34"; exon_id "10_44346671_44346937_-"; exonnum "41"; txlen "23080";
10	ENSEMBL114_rn	exon	44346671	44346937	7.29693914175027	-	.	gene_id "ENSRNOG00000058068"; transcript_id "ENSRNOG00000058068_tx_35"; exon_id "10_44346671_44346937_-"; exonnum "22"; txlen "14801";
10	ENSEMBL114_rn	exon	44346671	44346937	7.29693914175027	-	.	gene_id "ENSRNOG00000058068"; transcript_id "ENSRNOG00000058068_tx_36"; exon_id "10_44346671_44346937_-"; exonnum "22"; txlen "15593";
10	ENSEMBL114_rn	exon	44346671	44346937	6.53888005667587	-	.	gene_id "ENSRNOG00000058068"; transcript_id "ENSRNOG00000058068_tx_37"; exon_id "10_44346671_44346937_-"; exonnum "41"; txlen "22540";
10	ENSEMBL114_rn	exon	44346671	44346937	6.48538429932975	-	.	gene_id "ENSRNOG00000058068"; transcript_id "ENSRNOG00000058068_tx_38"; exon_id "10_44346671_44346937_-"; exonnum "41"; txlen "23344";
10	ENSEMBL114_rn	exon	44346671	44346937	6.32503576072679	-	.	gene_id "ENSRNOG00000058068"; transcript_id "ENSRNOG00000058068_tx_39"; exon_id "10_44346671_44346937_-"; exonnum "41"; txlen "23350";
10	ENSEMBL114_rn	exon	44346671	44346937	24.2814548119481	-	.	gene_id "ENSRNOG00000058068"; transcript_id "ENSRNOG00000058068_tx_4"; exon_id "10_44346671_44346937_-"; exonnum "41"; txlen "22810";
10	ENSEMBL114_rn	exon	44346671	44346937	6.19235583196121	-	.	gene_id "ENSRNOG00000058068"; transcript_id "ENSRNOG00000058068_tx_40"; exon_id "10_44346671_44346937_-"; exonnum "41"; txlen "23068";
10	ENSEMBL114_rn	exon	44346671	44346937	6.07040214618469	-	.	gene_id "ENSRNOG00000058068"; transcript_id "ENSRNOG00000058068_tx_41"; exon_id "10_44346671_44346937_-"; exonnum "41"; txlen "21220";
10	ENSEMBL114_rn	exon	44346671	44346937	5.90810707688968	-	.	gene_id "ENSRNOG00000058068"; transcript_id "ENSRNOG00000058068_tx_42"; exon_id "10_44346671_44346937_-"; exonnum "41"; txlen "22804";
10	ENSEMBL114_rn	exon	44346671	44346937	5.80739235010098	-	.	gene_id "ENSRNOG00000058068"; transcript_id "ENSRNOG00000058068_tx_43"; exon_id "10_44346671_44346937_-"; exonnum "41"; txlen "22804";
10	ENSEMBL114_rn	exon	44346671	44346937	5.69628221564946	-	.	gene_id "ENSRNOG00000058068"; transcript_id "ENSRNOG00000058068_tx_44"; exon_id "10_44346671_44346937_-"; exonnum "22"; txlen "16913";
10	ENSEMBL114_rn	exon	44346671	44346937	5.6829064552631	-	.	gene_id "ENSRNOG00000058068"; transcript_id "ENSRNOG00000058068_tx_45"; exon_id "10_44346671_44346937_-"; exonnum "41"; txlen "22276";
10	ENSEMBL114_rn	exon	44346671	44346937	5.65251705583118	-	.	gene_id "ENSRNOG00000058068"; transcript_id "ENSRNOG00000058068_tx_46"; exon_id "10_44346671_44346937_-"; exonnum "41"; txlen "22012";
10	ENSEMBL114_rn	exon	44346671	44346937	5.5698836487537	-	.	gene_id "ENSRNOG00000058068"; transcript_id "ENSRNOG00000058068_tx_47"; exon_id "10_44346671_44346937_-"; exonnum "40"; txlen "21850";
10	ENSEMBL114_rn	exon	44346671	44346937	5.32475804905823	-	.	gene_id "ENSRNOG00000058068"; transcript_id "ENSRNOG00000058068_tx_48"; exon_id "10_44346671_44346937_-"; exonnum "41"; txlen "22804";
10	ENSEMBL114_rn	exon	44346671	44346937	5.28468764368687	-	.	gene_id "ENSRNOG00000058068"; transcript_id "ENSRNOG00000058068_tx_49"; exon_id "10_44346671_44346937_-"; exonnum "40"; txlen "17468";
10	ENSEMBL114_rn	exon	44346671	44346937	23.7839170548487	-	.	gene_id "ENSRNOG00000058068"; transcript_id "ENSRNOG00000058068_tx_5"; exon_id "10_44346671_44346937_-"; exonnum "41"; txlen "20692";
10	ENSEMBL114_rn	exon	44346671	44346937	5.2337915851425	-	.	gene_id "ENSRNOG00000058068"; transcript_id "ENSRNOG00000058068_tx_50"; exon_id "10_44346671_44346937_-"; exonnum "40"; txlen "21862";
10	ENSEMBL114_rn	exon	44346671	44346937	4.99405973807099	-	.	gene_id "ENSRNOG00000058068"; transcript_id "ENSRNOG00000058068_tx_51"; exon_id "10_44346671_44346937_-"; exonnum "40"; txlen "22642";
10	ENSEMBL114_rn	exon	44346671	44346937	4.94795528788371	-	.	gene_id "ENSRNOG00000058068"; transcript_id "ENSRNOG00000058068_tx_52"; exon_id "10_44346671_44346937_-"; exonnum "40"; txlen "16940";
10	ENSEMBL114_rn	exon	44346671	44346937	4.94795528788371	-	.	gene_id "ENSRNOG00000058068"; transcript_id "ENSRNOG00000058068_tx_53"; exon_id "10_44346671_44346937_-"; exonnum "39"; txlen "16664";
10	ENSEMBL114_rn	exon	44346671	44346937	4.80356839687955	-	.	gene_id "ENSRNOG00000058068"; transcript_id "ENSRNOG00000058068_tx_54"; exon_id "10_44346671_44346937_-"; exonnum "40"; txlen "22912";
10	ENSEMBL114_rn	exon	44346671	44346937	4.56178510118563	-	.	gene_id "ENSRNOG00000058068"; transcript_id "ENSRNOG00000058068_tx_55"; exon_id "10_44346671_44346937_-"; exonnum "40"; txlen "22648";
10	ENSEMBL114_rn	exon	44346671	44346937	4.42420749570029	-	.	gene_id "ENSRNOG00000058068"; transcript_id "ENSRNOG00000058068_tx_56"; exon_id "10_44346671_44346937_-"; exonnum "40"; txlen "22378";
10	ENSEMBL114_rn	exon	44346671	44346937	4.22423201570976	-	.	gene_id "ENSRNOG00000058068"; transcript_id "ENSRNOG00000058068_tx_57"; exon_id "10_44346671_44346937_-"; exonnum "39"; txlen "16664";
10	ENSEMBL114_rn	exon	44346671	44346937	4.22423201570976	-	.	gene_id "ENSRNOG00000058068"; transcript_id "ENSRNOG00000058068_tx_58"; exon_id "10_44346671_44346937_-"; exonnum "40"; txlen "17468";
10	ENSEMBL114_rn	exon	44346671	44346937	4.22423201570976	-	.	gene_id "ENSRNOG00000058068"; transcript_id "ENSRNOG00000058068_tx_59"; exon_id "10_44346671_44346937_-"; exonnum "39"; txlen "16664";
10	ENSEMBL114_rn	exon	44346671	44346937	23.2788151590664	-	.	gene_id "ENSRNOG00000058068"; transcript_id "ENSRNOG00000058068_tx_6"; exon_id "10_44346671_44346937_-"; exonnum "41"; txlen "22804";
10	ENSEMBL114_rn	exon	44346671	44346937	4.22423201570976	-	.	gene_id "ENSRNOG00000058068"; transcript_id "ENSRNOG00000058068_tx_60"; exon_id "10_44346671_44346937_-"; exonnum "38"; txlen "16388";
10	ENSEMBL114_rn	exon	44346671	44346937	4.2091707558202	-	.	gene_id "ENSRNOG00000058068"; transcript_id "ENSRNOG00000058068_tx_61"; exon_id "10_44346671_44346937_-"; exonnum "22"; txlen "16121";
10	ENSEMBL114_rn	exon	44346671	44346937	4.14877352890743	-	.	gene_id "ENSRNOG00000058068"; transcript_id "ENSRNOG00000058068_tx_62"; exon_id "10_44346671_44346937_-"; exonnum "40"; txlen "22912";
10	ENSEMBL114_rn	exon	44346671	44346937	4.14877352890743	-	.	gene_id "ENSRNOG00000058068"; transcript_id "ENSRNOG00000058068_tx_63"; exon_id "10_44346671_44346937_-"; exonnum "40"; txlen "22906";
10	ENSEMBL114_rn	exon	44346671	44346937	4.14877352890743	-	.	gene_id "ENSRNOG00000058068"; transcript_id "ENSRNOG00000058068_tx_64"; exon_id "10_44346671_44346937_-"; exonnum "40"; txlen "23176";
10	ENSEMBL114_rn	exon	44346671	44346937	4.14877352890743	-	.	gene_id "ENSRNOG00000058068"; transcript_id "ENSRNOG00000058068_tx_65"; exon_id "10_44346671_44346937_-"; exonnum "40"; txlen "23170";
10	ENSEMBL114_rn	exon	44346671	44346937	4.01707009056526	-	.	gene_id "ENSRNOG00000058068"; transcript_id "ENSRNOG00000058068_tx_66"; exon_id "10_44346671_44346937_-"; exonnum "40"; txlen "21058";
10	ENSEMBL114_rn	exon	44346671	44346937	3.99889517694784	-	.	gene_id "ENSRNOG00000058068"; transcript_id "ENSRNOG00000058068_tx_67"; exon_id "10_44346671_44346937_-"; exonnum "41"; txlen "21748";
10	ENSEMBL114_rn	exon	44346671	44346937	3.8196506031403	-	.	gene_id "ENSRNOG00000058068"; transcript_id "ENSRNOG00000058068_tx_68"; exon_id "10_44346671_44346937_-"; exonnum "40"; txlen "17468";
10	ENSEMBL114_rn	exon	44346671	44346937	3.8196506031403	-	.	gene_id "ENSRNOG00000058068"; transcript_id "ENSRNOG00000058068_tx_69"; exon_id "10_44346671_44346937_-"; exonnum "40"; txlen "17468";
10	ENSEMBL114_rn	exon	44346671	44346937	22.4507774883115	-	.	gene_id "ENSRNOG00000058068"; transcript_id "ENSRNOG00000058068_tx_7"; exon_id "10_44346671_44346937_-"; exonnum "41"; txlen "22540";
10	ENSEMBL114_rn	exon	44346671	44346937	3.8196506031403	-	.	gene_id "ENSRNOG00000058068"; transcript_id "ENSRNOG00000058068_tx_70"; exon_id "10_44346671_44346937_-"; exonnum "39"; txlen "17192";
10	ENSEMBL114_rn	exon	44346671	44346937	3.8196506031403	-	.	gene_id "ENSRNOG00000058068"; transcript_id "ENSRNOG00000058068_tx_71"; exon_id "10_44346671_44346937_-"; exonnum "39"; txlen "17192";
10	ENSEMBL114_rn	exon	44346671	44346937	3.62235793613099	-	.	gene_id "ENSRNOG00000058068"; transcript_id "ENSRNOG00000058068_tx_72"; exon_id "10_44346671_44346937_-"; exonnum "39"; txlen "22780";
10	ENSEMBL114_rn	exon	44346671	44346937	3.62235793613099	-	.	gene_id "ENSRNOG00000058068"; transcript_id "ENSRNOG00000058068_tx_73"; exon_id "10_44346671_44346937_-"; exonnum "39"; txlen "22786";
10	ENSEMBL114_rn	exon	44346671	44346937	3.62235793613099	-	.	gene_id "ENSRNOG00000058068"; transcript_id "ENSRNOG00000058068_tx_74"; exon_id "10_44346671_44346937_-"; exonnum "39"; txlen "21988";
10	ENSEMBL114_rn	exon	44346671	44346937	3.62235793613099	-	.	gene_id "ENSRNOG00000058068"; transcript_id "ENSRNOG00000058068_tx_75"; exon_id "10_44346671_44346937_-"; exonnum "39"; txlen "23050";
10	ENSEMBL114_rn	exon	44346671	44346937	3.62235793613099	-	.	gene_id "ENSRNOG00000058068"; transcript_id "ENSRNOG00000058068_tx_76"; exon_id "10_44346671_44346937_-"; exonnum "39"; txlen "22516";
10	ENSEMBL114_rn	exon	44346671	44346937	3.62235793613099	-	.	gene_id "ENSRNOG00000058068"; transcript_id "ENSRNOG00000058068_tx_77"; exon_id "10_44346671_44346937_-"; exonnum "39"; txlen "22252";
10	ENSEMBL114_rn	exon	44346671	44346937	3.62235793613099	-	.	gene_id "ENSRNOG00000058068"; transcript_id "ENSRNOG00000058068_tx_78"; exon_id "10_44346671_44346937_-"; exonnum "39"; txlen "22786";
10	ENSEMBL114_rn	exon	44346671	44346937	3.62235793613099	-	.	gene_id "ENSRNOG00000058068"; transcript_id "ENSRNOG00000058068_tx_79"; exon_id "10_44346671_44346937_-"; exonnum "39"; txlen "22522";
10	ENSEMBL114_rn	exon	44346671	44346937	20.531525796696	-	.	gene_id "ENSRNOG00000058068"; transcript_id "ENSRNOG00000058068_tx_8"; exon_id "10_44346671_44346937_-"; exonnum "41"; txlen "23332";
10	ENSEMBL114_rn	exon	44346671	44346937	3.56806904130322	-	.	gene_id "ENSRNOG00000058068"; transcript_id "ENSRNOG00000058068_tx_80"; exon_id "10_44346671_44346937_-"; exonnum "39"; txlen "22252";
10	ENSEMBL114_rn	exon	44346671	44346937	3.56806904130322	-	.	gene_id "ENSRNOG00000058068"; transcript_id "ENSRNOG00000058068_tx_81"; exon_id "10_44346671_44346937_-"; exonnum "39"; txlen "22258";
10	ENSEMBL114_rn	exon	44346671	44346937	3.56806904130322	-	.	gene_id "ENSRNOG00000058068"; transcript_id "ENSRNOG00000058068_tx_82"; exon_id "10_44346671_44346937_-"; exonnum "39"; txlen "22258";
10	ENSEMBL114_rn	exon	44346671	44346937	3.56806904130322	-	.	gene_id "ENSRNOG00000058068"; transcript_id "ENSRNOG00000058068_tx_83"; exon_id "10_44346671_44346937_-"; exonnum "39"; txlen "22522";
10	ENSEMBL114_rn	exon	44346671	44346937	3.56806904130322	-	.	gene_id "ENSRNOG00000058068"; transcript_id "ENSRNOG00000058068_tx_84"; exon_id "10_44346671_44346937_-"; exonnum "39"; txlen "21988";
10	ENSEMBL114_rn	exon	44346671	44346937	3.56806904130322	-	.	gene_id "ENSRNOG00000058068"; transcript_id "ENSRNOG00000058068_tx_85"; exon_id "10_44346671_44346937_-"; exonnum "39"; txlen "21994";
10	ENSEMBL114_rn	exon	44346671	44346937	3.56806904130322	-	.	gene_id "ENSRNOG00000058068"; transcript_id "ENSRNOG00000058068_tx_86"; exon_id "10_44346671_44346937_-"; exonnum "39"; txlen "21724";
10	ENSEMBL114_rn	exon	44346671	44346937	3.56806904130322	-	.	gene_id "ENSRNOG00000058068"; transcript_id "ENSRNOG00000058068_tx_87"; exon_id "10_44346671_44346937_-"; exonnum "39"; txlen "22258";
10	ENSEMBL114_rn	exon	44346671	44346937	3.56806904130322	-	.	gene_id "ENSRNOG00000058068"; transcript_id "ENSRNOG00000058068_tx_88"; exon_id "10_44346671_44346937_-"; exonnum "39"; txlen "21730";
10	ENSEMBL114_rn	exon	44346671	44346937	3.56806904130322	-	.	gene_id "ENSRNOG00000058068"; transcript_id "ENSRNOG00000058068_tx_89"; exon_id "10_44346671_44346937_-"; exonnum "39"; txlen "21994";
10	ENSEMBL114_rn	exon	44346671	44346937	20.178307216127	-	.	gene_id "ENSRNOG00000058068"; transcript_id "ENSRNOG00000058068_tx_9"; exon_id "10_44346671_44346937_-"; exonnum "41"; txlen "23074";
10	ENSEMBL114_rn	exon	44346671	44346937	3.43848473397236	-	.	gene_id "ENSRNOG00000058068"; transcript_id "ENSRNOG00000058068_tx_90"; exon_id "10_44346671_44346937_-"; exonnum "41"; txlen "23080";
10	ENSEMBL114_rn	exon	44346671	44346937	3.42841346594869	-	.	gene_id "ENSRNOG00000058068"; transcript_id "ENSRNOG00000058068_tx_91"; exon_id "10_44346671_44346937_-"; exonnum "37"; txlen "20380";
10	ENSEMBL114_rn	exon	44346671	44346937	3.35017656700707	-	.	gene_id "ENSRNOG00000058068"; transcript_id "ENSRNOG00000058068_tx_92"; exon_id "10_44346671_44346937_-"; exonnum "41"; txlen "23614";
10	ENSEMBL114_rn	exon	44346671	44346937	3.35017656700707	-	.	gene_id "ENSRNOG00000058068"; transcript_id "ENSRNOG00000058068_tx_93"; exon_id "10_44346671_44346937_-"; exonnum "41"; txlen "23872";
10	ENSEMBL114_rn	exon	44346671	44346937	3.33525061616109	-	.	gene_id "ENSRNOG00000058068"; transcript_id "ENSRNOG00000058068_tx_94"; exon_id "10_44346671_44346937_-"; exonnum "37"; txlen "19588";
10	ENSEMBL114_rn	exon	44346671	44346937	3.23843432128378	-	.	gene_id "ENSRNOG00000058068"; transcript_id "ENSRNOG00000058068_tx_95"; exon_id "10_44346671_44346937_-"; exonnum "36"; txlen "20218";
10	ENSEMBL114_rn	exon	44346671	44346937	3.23843432128378	-	.	gene_id "ENSRNOG00000058068"; transcript_id "ENSRNOG00000058068_tx_96"; exon_id "10_44346671_44346937_-"; exonnum "36"; txlen "21808";
10	ENSEMBL114_rn	exon	44346671	44346937	3.23843432128378	-	.	gene_id "ENSRNOG00000058068"; transcript_id "ENSRNOG00000058068_tx_97"; exon_id "10_44346671_44346937_-"; exonnum "37"; txlen "21436";
10	ENSEMBL114_rn	exon	44346671	44346937	3.23843432128378	-	.	gene_id "ENSRNOG00000058068"; transcript_id "ENSRNOG00000058068_tx_98"; exon_id "10_44346671_44346937_-"; exonnum "37"; txlen "21970";
10	ENSEMBL114_rn	exon	44346671	44346937	3.23843432128378	-	.	gene_id "ENSRNOG00000058068"; transcript_id "ENSRNOG00000058068_tx_99"; exon_id "10_44346671_44346937_-"; exonnum "36"; txlen "21544";
10	ensembl	exon	44347376	44347648	0	-	.	gene_id "ENSRNOG00000058068"; gene_version "3"; transcript_id "ENSRNOT00000084697"; transcript_version "3"; exon_number "40"; gene_name "Obscn"; gene_source "ensembl"; gene_biotype "protein_coding"; transcript_name "Obscn-201"; transcript_source "ensembl"; transcript_biotype "protein_coding"; exon_id "ENSRNOE00000551922"; exon_version "1"; tag "Ensembl_canonical";
10	ensembl	CDS	44347376	44347648	0	-	2	gene_id "ENSRNOG00000058068"; gene_version "3"; transcript_id "ENSRNOT00000084697"; transcript_version "3"; exon_number "40"; gene_name "Obscn"; gene_source "ensembl"; gene_biotype "protein_coding"; transcript_name "Obscn-201"; transcript_source "ensembl"; transcript_biotype "protein_coding"; protein_id "ENSRNOP00000069172"; protein_version "3"; tag "Ensembl_canonical";
10	ENSEMBL114_rn	exon	44347376	44347648	34.9758961132908	-	.	gene_id "ENSRNOG00000058068"; transcript_id "ENSRNOG00000058068_tx_1"; exon_id "10_44347376_44347648_-"; exonnum "40"; txlen "21484";
10	ENSEMBL114_rn	exon	44347376	44347648	18.8715977440041	-	.	gene_id "ENSRNOG00000058068"; transcript_id "ENSRNOG00000058068_tx_10"; exon_id "10_44347376_44347648_-"; exonnum "40"; txlen "23602";
10	ENSEMBL114_rn	exon	44347376	44347648	3.23843432128378	-	.	gene_id "ENSRNOG00000058068"; transcript_id "ENSRNOG00000058068_tx_100"; exon_id "10_44347376_44347648_-"; exonnum "36"; txlen "21964";
10	ENSEMBL114_rn	exon	44347376	44347648	3.23843432128378	-	.	gene_id "ENSRNOG00000058068"; transcript_id "ENSRNOG00000058068_tx_101"; exon_id "10_44347376_44347648_-"; exonnum "35"; txlen "21538";
10	ENSEMBL114_rn	exon	44347376	44347648	3.23843432128378	-	.	gene_id "ENSRNOG00000058068"; transcript_id "ENSRNOG00000058068_tx_102"; exon_id "10_44347376_44347648_-"; exonnum "36"; txlen "21706";
10	ENSEMBL114_rn	exon	44347376	44347648	3.23843432128378	-	.	gene_id "ENSRNOG00000058068"; transcript_id "ENSRNOG00000058068_tx_103"; exon_id "10_44347376_44347648_-"; exonnum "36"; txlen "22234";
10	ENSEMBL114_rn	exon	44347376	44347648	3.23843432128378	-	.	gene_id "ENSRNOG00000058068"; transcript_id "ENSRNOG00000058068_tx_104"; exon_id "10_44347376_44347648_-"; exonnum "36"; txlen "21700";
10	ENSEMBL114_rn	exon	44347376	44347648	3.23843432128378	-	.	gene_id "ENSRNOG00000058068"; transcript_id "ENSRNOG00000058068_tx_105"; exon_id "10_44347376_44347648_-"; exonnum "36"; txlen "22228";
10	ENSEMBL114_rn	exon	44347376	44347648	3.23843432128378	-	.	gene_id "ENSRNOG00000058068"; transcript_id "ENSRNOG00000058068_tx_106"; exon_id "10_44347376_44347648_-"; exonnum "36"; txlen "22234";
10	ENSEMBL114_rn	exon	44347376	44347648	3.23843432128378	-	.	gene_id "ENSRNOG00000058068"; transcript_id "ENSRNOG00000058068_tx_107"; exon_id "10_44347376_44347648_-"; exonnum "36"; txlen "21970";
10	ENSEMBL114_rn	exon	44347376	44347648	3.23641939775271	-	.	gene_id "ENSRNOG00000058068"; transcript_id "ENSRNOG00000058068_tx_108"; exon_id "10_44347376_44347648_-"; exonnum "21"; txlen "15329";
10	ENSEMBL114_rn	exon	44347376	44347648	3.21654144704139	-	.	gene_id "ENSRNOG00000058068"; transcript_id "ENSRNOG00000058068_tx_109"; exon_id "10_44347376_44347648_-"; exonnum "40"; txlen "23608";
10	ENSEMBL114_rn	exon	44347376	44347648	17.8342046400072	-	.	gene_id "ENSRNOG00000058068"; transcript_id "ENSRNOG00000058068_tx_11"; exon_id "10_44347376_44347648_-"; exonnum "40"; txlen "23074";
10	ENSEMBL114_rn	exon	44347376	44347648	3.1647018043295	-	.	gene_id "ENSRNOG00000058068"; transcript_id "ENSRNOG00000058068_tx_110"; exon_id "10_44347376_44347648_-"; exonnum "21"; txlen "15857";
10	ENSEMBL114_rn	exon	44347376	44347648	3.1490543294008	-	.	gene_id "ENSRNOG00000058068"; transcript_id "ENSRNOG00000058068_tx_111"; exon_id "10_44347376_44347648_-"; exonnum "21"; txlen "16121";
10	ENSEMBL114_rn	exon	44347376	44347648	3.14869881956236	-	.	gene_id "ENSRNOG00000058068"; transcript_id "ENSRNOG00000058068_tx_112"; exon_id "10_44347376_44347648_-"; exonnum "40"; txlen "17480";
10	ENSEMBL114_rn	exon	44347376	44347648	3.14869881956236	-	.	gene_id "ENSRNOG00000058068"; transcript_id "ENSRNOG00000058068_tx_113"; exon_id "10_44347376_44347648_-"; exonnum "39"; txlen "17204";
10	ENSEMBL114_rn	exon	44347376	44347648	3.14869881956236	-	.	gene_id "ENSRNOG00000058068"; transcript_id "ENSRNOG00000058068_tx_114"; exon_id "10_44347376_44347648_-"; exonnum "39"; txlen "17204";
10	ENSEMBL114_rn	exon	44347376	44347648	3.14331104791903	-	.	gene_id "ENSRNOG00000058068"; transcript_id "ENSRNOG00000058068_tx_115"; exon_id "10_44347376_44347648_-"; exonnum "39"; txlen "22390";
10	ENSEMBL114_rn	exon	44347376	44347648	3.13239366005836	-	.	gene_id "ENSRNOG00000058068"; transcript_id "ENSRNOG00000058068_tx_116"; exon_id "10_44347376_44347648_-"; exonnum "40"; txlen "23878";
10	ENSEMBL114_rn	exon	44347376	44347648	3.06852438751794	-	.	gene_id "ENSRNOG00000058068"; transcript_id "ENSRNOG00000058068_tx_117"; exon_id "10_44347376_44347648_-"; exonnum "22"; txlen "16511";
10	ENSEMBL114_rn	exon	44347376	44347648	3.06852438751794	-	.	gene_id "ENSRNOG00000058068"; transcript_id "ENSRNOG00000058068_tx_118"; exon_id "10_44347376_44347648_-"; exonnum "22"; txlen "16775";
10	ENSEMBL114_rn	exon	44347376	44347648	2.95702317171954	-	.	gene_id "ENSRNOG00000058068"; transcript_id "ENSRNOG00000058068_tx_119"; exon_id "10_44347376_44347648_-"; exonnum "39"; txlen "23056";
10	ENSEMBL114_rn	exon	44347376	44347648	16.1867477702466	-	.	gene_id "ENSRNOG00000058068"; transcript_id "ENSRNOG00000058068_tx_12"; exon_id "10_44347376_44347648_-"; exonnum "40"; txlen "23068";
10	ENSEMBL114_rn	exon	44347376	44347648	2.95702317171954	-	.	gene_id "ENSRNOG00000058068"; transcript_id "ENSRNOG00000058068_tx_120"; exon_id "10_44347376_44347648_-"; exonnum "39"; txlen "22528";
10	ENSEMBL114_rn	exon	44347376	44347648	2.91455325967198	-	.	gene_id "ENSRNOG00000058068"; transcript_id "ENSRNOG00000058068_tx_121"; exon_id "10_44347376_44347648_-"; exonnum "40"; txlen "23344";
10	ENSEMBL114_rn	exon	44347376	44347648	2.868001122287	-	.	gene_id "ENSRNOG00000058068"; transcript_id "ENSRNOG00000058068_tx_122"; exon_id "10_44347376_44347648_-"; exonnum "21"; txlen "17441";
10	ENSEMBL114_rn	exon	44347376	44347648	2.868001122287	-	.	gene_id "ENSRNOG00000058068"; transcript_id "ENSRNOG00000058068_tx_123"; exon_id "10_44347376_44347648_-"; exonnum "21"; txlen "16649";
10	ENSEMBL114_rn	exon	44347376	44347648	2.868001122287	-	.	gene_id "ENSRNOG00000058068"; transcript_id "ENSRNOG00000058068_tx_124"; exon_id "10_44347376_44347648_-"; exonnum "21"; txlen "16655";
10	ENSEMBL114_rn	exon	44347376	44347648	2.868001122287	-	.	gene_id "ENSRNOG00000058068"; transcript_id "ENSRNOG00000058068_tx_125"; exon_id "10_44347376_44347648_-"; exonnum "21"; txlen "17183";
10	ENSEMBL114_rn	exon	44347376	44347648	2.868001122287	-	.	gene_id "ENSRNOG00000058068"; transcript_id "ENSRNOG00000058068_tx_126"; exon_id "10_44347376_44347648_-"; exonnum "21"; txlen "16919";
10	ENSEMBL114_rn	exon	44347376	44347648	2.84602257356535	-	.	gene_id "ENSRNOG00000058068"; transcript_id "ENSRNOG00000058068_tx_127"; exon_id "10_44347376_44347648_-"; exonnum "39"; txlen "22264";
10	ENSEMBL114_rn	exon	44347376	44347648	2.84018441297196	-	.	gene_id "ENSRNOG00000058068"; transcript_id "ENSRNOG00000058068_tx_128"; exon_id "10_44347376_44347648_-"; exonnum "40"; txlen "23878";
10	ENSEMBL114_rn	exon	44347376	44347648	2.82828109336246	-	.	gene_id "ENSRNOG00000058068"; transcript_id "ENSRNOG00000058068_tx_129"; exon_id "10_44347376_44347648_-"; exonnum "21"; txlen "16385";
10	ENSEMBL114_rn	exon	44347376	44347648	13.7508100521912	-	.	gene_id "ENSRNOG00000058068"; transcript_id "ENSRNOG00000058068_tx_13"; exon_id "10_44347376_44347648_-"; exonnum "40"; txlen "22024";
10	ENSEMBL114_rn	exon	44347376	44347648	2.82201817587273	-	.	gene_id "ENSRNOG00000058068"; transcript_id "ENSRNOG00000058068_tx_130"; exon_id "10_44347376_44347648_-"; exonnum "40"; txlen "18020";
10	ENSEMBL114_rn	exon	44347376	44347648	2.82201817587273	-	.	gene_id "ENSRNOG00000058068"; transcript_id "ENSRNOG00000058068_tx_131"; exon_id "10_44347376_44347648_-"; exonnum "39"; txlen "17480";
10	ENSEMBL114_rn	exon	44347376	44347648	2.82201817587273	-	.	gene_id "ENSRNOG00000058068"; transcript_id "ENSRNOG00000058068_tx_132"; exon_id "10_44347376_44347648_-"; exonnum "39"; txlen "17744";
10	ENSEMBL114_rn	exon	44347376	44347648	2.82201817587273	-	.	gene_id "ENSRNOG00000058068"; transcript_id "ENSRNOG00000058068_tx_133"; exon_id "10_44347376_44347648_-"; exonnum "38"; txlen "17204";
10	ENSEMBL114_rn	exon	44347376	44347648	2.82201817587273	-	.	gene_id "ENSRNOG00000058068"; transcript_id "ENSRNOG00000058068_tx_134"; exon_id "10_44347376_44347648_-"; exonnum "39"; txlen "17480";
10	ENSEMBL114_rn	exon	44347376	44347648	2.82201817587273	-	.	gene_id "ENSRNOG00000058068"; transcript_id "ENSRNOG00000058068_tx_135"; exon_id "10_44347376_44347648_-"; exonnum "38"; txlen "17204";
10	ENSEMBL114_rn	exon	44347376	44347648	2.68631477133715	-	.	gene_id "ENSRNOG00000058068"; transcript_id "ENSRNOG00000058068_tx_136"; exon_id "10_44347376_44347648_-"; exonnum "36"; txlen "20920";
10	ENSEMBL114_rn	exon	44347376	44347648	2.66174770736921	-	.	gene_id "ENSRNOG00000058068"; transcript_id "ENSRNOG00000058068_tx_137"; exon_id "10_44347376_44347648_-"; exonnum "39"; txlen "21202";
10	ENSEMBL114_rn	exon	44347376	44347648	2.6479535978952	-	.	gene_id "ENSRNOG00000058068"; transcript_id "ENSRNOG00000058068_tx_138"; exon_id "10_44347376_44347648_-"; exonnum "35"; txlen "20758";
10	ENSEMBL114_rn	exon	44347376	44347648	2.6479535978952	-	.	gene_id "ENSRNOG00000058068"; transcript_id "ENSRNOG00000058068_tx_139"; exon_id "10_44347376_44347648_-"; exonnum "39"; txlen "22918";
10	ENSEMBL114_rn	exon	44347376	44347648	13.5304989911172	-	.	gene_id "ENSRNOG00000058068"; transcript_id "ENSRNOG00000058068_tx_14"; exon_id "10_44347376_44347648_-"; exonnum "40"; txlen "23338";
10	ENSEMBL114_rn	exon	44347376	44347648	2.6479535978952	-	.	gene_id "ENSRNOG00000058068"; transcript_id "ENSRNOG00000058068_tx_140"; exon_id "10_44347376_44347648_-"; exonnum "39"; txlen "23188";
10	ENSEMBL114_rn	exon	44347376	44347648	2.6479535978952	-	.	gene_id "ENSRNOG00000058068"; transcript_id "ENSRNOG00000058068_tx_141"; exon_id "10_44347376_44347648_-"; exonnum "36"; txlen "21976";
10	ENSEMBL114_rn	exon	44347376	44347648	2.6479535978952	-	.	gene_id "ENSRNOG00000058068"; transcript_id "ENSRNOG00000058068_tx_142"; exon_id "10_44347376_44347648_-"; exonnum "36"; txlen "22246";
10	ENSEMBL114_rn	exon	44347376	44347648	2.56275823941305	-	.	gene_id "ENSRNOG00000058068"; transcript_id "ENSRNOG00000058068_tx_143"; exon_id "10_44347376_44347648_-"; exonnum "39"; txlen "22264";
10	ENSEMBL114_rn	exon	44347376	44347648	2.45359752664896	-	.	gene_id "ENSRNOG00000058068"; transcript_id "ENSRNOG00000058068_tx_144"; exon_id "10_44347376_44347648_-"; exonnum "23"; txlen "16937";
10	ENSEMBL114_rn	exon	44347376	44347648	2.45359752664896	-	.	gene_id "ENSRNOG00000058068"; transcript_id "ENSRNOG00000058068_tx_145"; exon_id "10_44347376_44347648_-"; exonnum "23"; txlen "17201";
10	ENSEMBL114_rn	exon	44347376	44347648	2.45359752664896	-	.	gene_id "ENSRNOG00000058068"; transcript_id "ENSRNOG00000058068_tx_146"; exon_id "10_44347376_44347648_-"; exonnum "23"; txlen "17729";
10	ENSEMBL114_rn	exon	44347376	44347648	2.45359752664896	-	.	gene_id "ENSRNOG00000058068"; transcript_id "ENSRNOG00000058068_tx_147"; exon_id "10_44347376_44347648_-"; exonnum "23"; txlen "17207";
10	ENSEMBL114_rn	exon	44347376	44347648	2.45359752664896	-	.	gene_id "ENSRNOG00000058068"; transcript_id "ENSRNOG00000058068_tx_148"; exon_id "10_44347376_44347648_-"; exonnum "23"; txlen "17735";
10	ENSEMBL114_rn	exon	44347376	44347648	2.45359752664896	-	.	gene_id "ENSRNOG00000058068"; transcript_id "ENSRNOG00000058068_tx_149"; exon_id "10_44347376_44347648_-"; exonnum "23"; txlen "17471";
10	ENSEMBL114_rn	exon	44347376	44347648	12.5134075856277	-	.	gene_id "ENSRNOG00000058068"; transcript_id "ENSRNOG00000058068_tx_15"; exon_id "10_44347376_44347648_-"; exonnum "40"; txlen "23074";
10	ENSEMBL114_rn	exon	44347376	44347648	2.45359752664896	-	.	gene_id "ENSRNOG00000058068"; transcript_id "ENSRNOG00000058068_tx_150"; exon_id "10_44347376_44347648_-"; exonnum "23"; txlen "17999";
10	ENSEMBL114_rn	exon	44347376	44347648	2.39984626710459	-	.	gene_id "ENSRNOG00000058068"; transcript_id "ENSRNOG00000058068_tx_151"; exon_id "10_44347376_44347648_-"; exonnum "39"; txlen "17996";
10	ENSEMBL114_rn	exon	44347376	44347648	2.38519916808418	-	.	gene_id "ENSRNOG00000058068"; transcript_id "ENSRNOG00000058068_tx_152"; exon_id "10_44347376_44347648_-"; exonnum "40"; txlen "23614";
10	ENSEMBL114_rn	exon	44347376	44347648	2.2381481026602	-	.	gene_id "ENSRNOG00000058068"; transcript_id "ENSRNOG00000058068_tx_153"; exon_id "10_44347376_44347648_-"; exonnum "17"; txlen "7317";
10	ENSEMBL114_rn	exon	44347376	44347648	2.2381481026602	-	.	gene_id "ENSRNOG00000058068"; transcript_id "ENSRNOG00000058068_tx_154"; exon_id "10_44347376_44347648_-"; exonnum "17"; txlen "7581";
10	ENSEMBL114_rn	exon	44347376	44347648	2.23703092472237	-	.	gene_id "ENSRNOG00000058068"; transcript_id "ENSRNOG00000058068_tx_155"; exon_id "10_44347376_44347648_-"; exonnum "40"; txlen "22012";
10	ENSEMBL114_rn	exon	44347376	44347648	2.23703092472237	-	.	gene_id "ENSRNOG00000058068"; transcript_id "ENSRNOG00000058068_tx_156"; exon_id "10_44347376_44347648_-"; exonnum "40"; txlen "22552";
10	ENSEMBL114_rn	exon	44347376	44347648	2.23703092472237	-	.	gene_id "ENSRNOG00000058068"; transcript_id "ENSRNOG00000058068_tx_157"; exon_id "10_44347376_44347648_-"; exonnum "40"; txlen "23344";
10	ENSEMBL114_rn	exon	44347376	44347648	2.15079164608534	-	.	gene_id "ENSRNOG00000058068"; transcript_id "ENSRNOG00000058068_tx_158"; exon_id "10_44347376_44347648_-"; exonnum "39"; txlen "21742";
10	ENSEMBL114_rn	exon	44347376	44347648	2.04590734692748	-	.	gene_id "ENSRNOG00000058068"; transcript_id "ENSRNOG00000058068_tx_159"; exon_id "10_44347376_44347648_-"; exonnum "21"; txlen "15341";
10	ENSEMBL114_rn	exon	44347376	44347648	12.4439473058361	-	.	gene_id "ENSRNOG00000058068"; transcript_id "ENSRNOG00000058068_tx_16"; exon_id "10_44347376_44347648_-"; exonnum "40"; txlen "22804";
10	ENSEMBL114_rn	exon	44347376	44347648	2.04590734692748	-	.	gene_id "ENSRNOG00000058068"; transcript_id "ENSRNOG00000058068_tx_160"; exon_id "10_44347376_44347648_-"; exonnum "21"; txlen "16133";
10	ENSEMBL114_rn	exon	44347376	44347648	2.04590734692748	-	.	gene_id "ENSRNOG00000058068"; transcript_id "ENSRNOG00000058068_tx_161"; exon_id "10_44347376_44347648_-"; exonnum "21"; txlen "17189";
10	ENSEMBL114_rn	exon	44347376	44347648	2.04590734692748	-	.	gene_id "ENSRNOG00000058068"; transcript_id "ENSRNOG00000058068_tx_162"; exon_id "10_44347376_44347648_-"; exonnum "23"; txlen "17477";
10	ENSEMBL114_rn	exon	44347376	44347648	2.02895334103929	-	.	gene_id "ENSRNOG00000058068"; transcript_id "ENSRNOG00000058068_tx_163"; exon_id "10_44347376_44347648_-"; exonnum "40"; txlen "22810";
10	ENSEMBL114_rn	exon	44347376	44347648	2.00571152120999	-	.	gene_id "ENSRNOG00000058068"; transcript_id "ENSRNOG00000058068_tx_164"; exon_id "10_44347376_44347648_-"; exonnum "39"; txlen "22378";
10	ENSEMBL114_rn	exon	44347376	44347648	1.97401937154462	-	.	gene_id "ENSRNOG00000058068"; transcript_id "ENSRNOG00000058068_tx_165"; exon_id "10_44347376_44347648_-"; exonnum "40"; txlen "23074";
10	ENSEMBL114_rn	exon	44347376	44347648	1.95155843091241	-	.	gene_id "ENSRNOG00000058068"; transcript_id "ENSRNOG00000058068_tx_166"; exon_id "10_44347376_44347648_-"; exonnum "39"; txlen "21730";
10	ENSEMBL114_rn	exon	44347376	44347648	1.95155843091241	-	.	gene_id "ENSRNOG00000058068"; transcript_id "ENSRNOG00000058068_tx_167"; exon_id "10_44347376_44347648_-"; exonnum "39"; txlen "22270";
10	ENSEMBL114_rn	exon	44347376	44347648	1.92923103331171	-	.	gene_id "ENSRNOG00000058068"; transcript_id "ENSRNOG00000058068_tx_168"; exon_id "10_44347376_44347648_-"; exonnum "40"; txlen "23350";
10	ENSEMBL114_rn	exon	44347376	44347648	1.92923103331171	-	.	gene_id "ENSRNOG00000058068"; transcript_id "ENSRNOG00000058068_tx_169"; exon_id "10_44347376_44347648_-"; exonnum "40"; txlen "23614";
10	ENSEMBL114_rn	exon	44347376	44347648	12.2305072971029	-	.	gene_id "ENSRNOG00000058068"; transcript_id "ENSRNOG00000058068_tx_17"; exon_id "10_44347376_44347648_-"; exonnum "40"; txlen "22810";
10	ENSEMBL114_rn	exon	44347376	44347648	1.89670165670838	-	.	gene_id "ENSRNOG00000058068"; transcript_id "ENSRNOG00000058068_tx_170"; exon_id "10_44347376_44347648_-"; exonnum "35"; txlen "17949";
10	ENSEMBL114_rn	exon	44347376	44347648	1.89670165670838	-	.	gene_id "ENSRNOG00000058068"; transcript_id "ENSRNOG00000058068_tx_171"; exon_id "10_44347376_44347648_-"; exonnum "35"; txlen "16629";
10	ENSEMBL114_rn	exon	44347376	44347648	1.88743349478886	-	.	gene_id "ENSRNOG00000058068"; transcript_id "ENSRNOG00000058068_tx_172"; exon_id "10_44347376_44347648_-"; exonnum "39"; txlen "20410";
10	ENSEMBL114_rn	exon	44347376	44347648	1.88743349478886	-	.	gene_id "ENSRNOG00000058068"; transcript_id "ENSRNOG00000058068_tx_173"; exon_id "10_44347376_44347648_-"; exonnum "39"; txlen "20950";
10	ENSEMBL114_rn	exon	44347376	44347648	1.88469602128633	-	.	gene_id "ENSRNOG00000058068"; transcript_id "ENSRNOG00000058068_tx_174"; exon_id "10_44347376_44347648_-"; exonnum "38"; txlen "16658";
10	ENSEMBL114_rn	exon	44347376	44347648	1.88469602128633	-	.	gene_id "ENSRNOG00000058068"; transcript_id "ENSRNOG00000058068_tx_175"; exon_id "10_44347376_44347648_-"; exonnum "39"; txlen "17198";
10	ENSEMBL114_rn	exon	44347376	44347648	1.88469602128633	-	.	gene_id "ENSRNOG00000058068"; transcript_id "ENSRNOG00000058068_tx_176"; exon_id "10_44347376_44347648_-"; exonnum "38"; txlen "16658";
10	ENSEMBL114_rn	exon	44347376	44347648	1.88469602128633	-	.	gene_id "ENSRNOG00000058068"; transcript_id "ENSRNOG00000058068_tx_177"; exon_id "10_44347376_44347648_-"; exonnum "39"; txlen "17462";
10	ENSEMBL114_rn	exon	44347376	44347648	1.88469602128633	-	.	gene_id "ENSRNOG00000058068"; transcript_id "ENSRNOG00000058068_tx_178"; exon_id "10_44347376_44347648_-"; exonnum "38"; txlen "16658";
10	ENSEMBL114_rn	exon	44347376	44347648	1.88469602128633	-	.	gene_id "ENSRNOG00000058068"; transcript_id "ENSRNOG00000058068_tx_179"; exon_id "10_44347376_44347648_-"; exonnum "38"; txlen "17198";
10	ENSEMBL114_rn	exon	44347376	44347648	12.0963082625464	-	.	gene_id "ENSRNOG00000058068"; transcript_id "ENSRNOG00000058068_tx_18"; exon_id "10_44347376_44347648_-"; exonnum "40"; txlen "22552";
10	ENSEMBL114_rn	exon	44347376	44347648	1.88469602128633	-	.	gene_id "ENSRNOG00000058068"; transcript_id "ENSRNOG00000058068_tx_180"; exon_id "10_44347376_44347648_-"; exonnum "37"; txlen "16382";
10	ENSEMBL114_rn	exon	44347376	44347648	1.88469602128633	-	.	gene_id "ENSRNOG00000058068"; transcript_id "ENSRNOG00000058068_tx_181"; exon_id "10_44347376_44347648_-"; exonnum "39"; txlen "17990";
10	ENSEMBL114_rn	exon	44347376	44347648	1.88469602128633	-	.	gene_id "ENSRNOG00000058068"; transcript_id "ENSRNOG00000058068_tx_182"; exon_id "10_44347376_44347648_-"; exonnum "37"; txlen "16382";
10	ENSEMBL114_rn	exon	44347376	44347648	1.88469602128633	-	.	gene_id "ENSRNOG00000058068"; transcript_id "ENSRNOG00000058068_tx_183"; exon_id "10_44347376_44347648_-"; exonnum "38"; txlen "17198";
10	ENSEMBL114_rn	exon	44347376	44347648	1.85813764778308	-	.	gene_id "ENSRNOG00000058068"; transcript_id "ENSRNOG00000058068_tx_184"; exon_id "10_44347376_44347648_-"; exonnum "20"; txlen "14639";
10	ENSEMBL114_rn	exon	44347376	44347648	1.85813764778308	-	.	gene_id "ENSRNOG00000058068"; transcript_id "ENSRNOG00000058068_tx_185"; exon_id "10_44347376_44347648_-"; exonnum "20"; txlen "15431";
10	ENSEMBL114_rn	exon	44347376	44347648	1.85813764778308	-	.	gene_id "ENSRNOG00000058068"; transcript_id "ENSRNOG00000058068_tx_186"; exon_id "10_44347376_44347648_-"; exonnum "20"; txlen "15959";
10	ENSEMBL114_rn	exon	44347376	44347648	1.81033171232566	-	.	gene_id "ENSRNOG00000058068"; transcript_id "ENSRNOG00000058068_tx_187"; exon_id "10_44347376_44347648_-"; exonnum "39"; txlen "21736";
10	ENSEMBL114_rn	exon	44347376	44347648	1.78753031476888	-	.	gene_id "ENSRNOG00000058068"; transcript_id "ENSRNOG00000058068_tx_188"; exon_id "10_44347376_44347648_-"; exonnum "40"; txlen "23614";
10	ENSEMBL114_rn	exon	44347376	44347648	1.77311519428311	-	.	gene_id "ENSRNOG00000058068"; transcript_id "ENSRNOG00000058068_tx_189"; exon_id "10_44347376_44347648_-"; exonnum "40"; txlen "22288";
10	ENSEMBL114_rn	exon	44347376	44347648	11.5770594267548	-	.	gene_id "ENSRNOG00000058068"; transcript_id "ENSRNOG00000058068_tx_19"; exon_id "10_44347376_44347648_-"; exonnum "39"; txlen "16940";
10	ENSEMBL114_rn	exon	44347376	44347648	1.67878569614986	-	.	gene_id "ENSRNOG00000058068"; transcript_id "ENSRNOG00000058068_tx_190"; exon_id "10_44347376_44347648_-"; exonnum "35"; txlen "18489";
10	ENSEMBL114_rn	exon	44347376	44347648	1.67878569614986	-	.	gene_id "ENSRNOG00000058068"; transcript_id "ENSRNOG00000058068_tx_191"; exon_id "10_44347376_44347648_-"; exonnum "35"; txlen "17169";
10	ENSEMBL114_rn	exon	44347376	44347648	1.5904974897306	-	.	gene_id "ENSRNOG00000058068"; transcript_id "ENSRNOG00000058068_tx_192"; exon_id "10_44347376_44347648_-"; exonnum "39"; txlen "21070";
10	ENSEMBL114_rn	exon	44347376	44347648	1.5904974897306	-	.	gene_id "ENSRNOG00000058068"; transcript_id "ENSRNOG00000058068_tx_193"; exon_id "10_44347376_44347648_-"; exonnum "39"; txlen "21598";
10	ENSEMBL114_rn	exon	44347376	44347648	1.5904974897306	-	.	gene_id "ENSRNOG00000058068"; transcript_id "ENSRNOG00000058068_tx_194"; exon_id "10_44347376_44347648_-"; exonnum "40"; txlen "21760";
10	ENSEMBL114_rn	exon	44347376	44347648	1.5822197267534	-	.	gene_id "ENSRNOG00000058068"; transcript_id "ENSRNOG00000058068_tx_195"; exon_id "10_44347376_44347648_-"; exonnum "27"; txlen "16571";
10	ENSEMBL114_rn	exon	44347376	44347648	1.5822197267534	-	.	gene_id "ENSRNOG00000058068"; transcript_id "ENSRNOG00000058068_tx_196"; exon_id "10_44347376_44347648_-"; exonnum "27"; txlen "17111";
10	ENSEMBL114_rn	exon	44347376	44347648	1.55281355818843	-	.	gene_id "ENSRNOG00000058068"; transcript_id "ENSRNOG00000058068_tx_197"; exon_id "10_44347376_44347648_-"; exonnum "39"; txlen "21586";
10	ENSEMBL114_rn	exon	44347376	44347648	1.50580316434811	-	.	gene_id "ENSRNOG00000058068"; transcript_id "ENSRNOG00000058068_tx_198"; exon_id "10_44347376_44347648_-"; exonnum "23"; txlen "17741";
10	ENSEMBL114_rn	exon	44347376	44347648	1.48016953884783	-	.	gene_id "ENSRNOG00000058068"; transcript_id "ENSRNOG00000058068_tx_199"; exon_id "10_44347376_44347648_-"; exonnum "40"; txlen "23350";
10	ENSEMBL114_rn	exon	44347376	44347648	27.2070075483458	-	.	gene_id "ENSRNOG00000058068"; transcript_id "ENSRNOG00000058068_tx_2"; exon_id "10_44347376_44347648_-"; exonnum "40"; txlen "22012";
10	ENSEMBL114_rn	exon	44347376	44347648	10.8132539836928	-	.	gene_id "ENSRNOG00000058068"; transcript_id "ENSRNOG00000058068_tx_20"; exon_id "10_44347376_44347648_-"; exonnum "40"; txlen "22540";
10	ENSEMBL114_rn	exon	44347376	44347648	1.43151992104421	-	.	gene_id "ENSRNOG00000058068"; transcript_id "ENSRNOG00000058068_tx_200"; exon_id "10_44347376_44347648_-"; exonnum "40"; txlen "22276";
10	ENSEMBL114_rn	exon	44347376	44347648	1.41828733846597	-	.	gene_id "ENSRNOG00000058068"; transcript_id "ENSRNOG00000058068_tx_201"; exon_id "10_44347376_44347648_-"; exonnum "39"; txlen "22276";
10	ENSEMBL114_rn	exon	44347376	44347648	1.36131369035851	-	.	gene_id "ENSRNOG00000058068"; transcript_id "ENSRNOG00000058068_tx_202"; exon_id "10_44347376_44347648_-"; exonnum "35"; txlen "12146";
10	ENSEMBL114_rn	exon	44347376	44347648	1.34080998256865	-	.	gene_id "ENSRNOG00000058068"; transcript_id "ENSRNOG00000058068_tx_203"; exon_id "10_44347376_44347648_-"; exonnum "39"; txlen "21208";
10	ENSEMBL114_rn	exon	44347376	44347648	1.34008958812295	-	.	gene_id "ENSRNOG00000058068"; transcript_id "ENSRNOG00000058068_tx_204"; exon_id "10_44347376_44347648_-"; exonnum "39"; txlen "22528";
10	ENSEMBL114_rn	exon	44347376	44347648	1.34008958812295	-	.	gene_id "ENSRNOG00000058068"; transcript_id "ENSRNOG00000058068_tx_205"; exon_id "10_44347376_44347648_-"; exonnum "39"; txlen "22798";
10	ENSEMBL114_rn	exon	44347376	44347648	1.31526579566551	-	.	gene_id "ENSRNOG00000058068"; transcript_id "ENSRNOG00000058068_tx_206"; exon_id "10_44347376_44347648_-"; exonnum "39"; txlen "21472";
10	ENSEMBL114_rn	exon	44347376	44347648	1.30065286947779	-	.	gene_id "ENSRNOG00000058068"; transcript_id "ENSRNOG00000058068_tx_207"; exon_id "10_44347376_44347648_-"; exonnum "31"; txlen "21658";
10	ENSEMBL114_rn	exon	44347376	44347648	1.28295765093528	-	.	gene_id "ENSRNOG00000058068"; transcript_id "ENSRNOG00000058068_tx_208"; exon_id "10_44347376_44347648_-"; exonnum "39"; txlen "22264";
10	ENSEMBL114_rn	exon	44347376	44347648	1.280897347244	-	.	gene_id "ENSRNOG00000058068"; transcript_id "ENSRNOG00000058068_tx_209"; exon_id "10_44347376_44347648_-"; exonnum "38"; txlen "21988";
10	ENSEMBL114_rn	exon	44347376	44347648	9.99114184946513	-	.	gene_id "ENSRNOG00000058068"; transcript_id "ENSRNOG00000058068_tx_21"; exon_id "10_44347376_44347648_-"; exonnum "40"; txlen "21232";
10	ENSEMBL114_rn	exon	44347376	44347648	1.26833706343694	-	.	gene_id "ENSRNOG00000058068"; transcript_id "ENSRNOG00000058068_tx_210"; exon_id "10_44347376_44347648_-"; exonnum "23"; txlen "16949";
10	ENSEMBL114_rn	exon	44347376	44347648	1.21038673973486	-	.	gene_id "ENSRNOG00000058068"; transcript_id "ENSRNOG00000058068_tx_211"; exon_id "10_44347376_44347648_-"; exonnum "22"; txlen "17039";
10	ENSEMBL114_rn	exon	44347376	44347648	1.21038673973486	-	.	gene_id "ENSRNOG00000058068"; transcript_id "ENSRNOG00000058068_tx_212"; exon_id "10_44347376_44347648_-"; exonnum "22"; txlen "17045";
10	ENSEMBL114_rn	exon	44347376	44347648	1.21038673973486	-	.	gene_id "ENSRNOG00000058068"; transcript_id "ENSRNOG00000058068_tx_213"; exon_id "10_44347376_44347648_-"; exonnum "22"; txlen "17309";
10	ENSEMBL114_rn	exon	44347376	44347648	1.18681224724448	-	.	gene_id "ENSRNOG00000058068"; transcript_id "ENSRNOG00000058068_tx_214"; exon_id "10_44347376_44347648_-"; exonnum "40"; txlen "22540";
10	ENSEMBL114_rn	exon	44347376	44347648	1.17369791376957	-	.	gene_id "ENSRNOG00000058068"; transcript_id "ENSRNOG00000058068_tx_215"; exon_id "10_44347376_44347648_-"; exonnum "39"; txlen "22804";
10	ENSEMBL114_rn	exon	44347376	44347648	1.17195705278109	-	.	gene_id "ENSRNOG00000058068"; transcript_id "ENSRNOG00000058068_tx_216"; exon_id "10_44347376_44347648_-"; exonnum "39"; txlen "21736";
10	ENSEMBL114_rn	exon	44347376	44347648	1.17195705278109	-	.	gene_id "ENSRNOG00000058068"; transcript_id "ENSRNOG00000058068_tx_217"; exon_id "10_44347376_44347648_-"; exonnum "39"; txlen "21472";
10	ENSEMBL114_rn	exon	44347376	44347648	1.16100609766591	-	.	gene_id "ENSRNOG00000058068"; transcript_id "ENSRNOG00000058068_tx_218"; exon_id "10_44347376_44347648_-"; exonnum "38"; txlen "12860";
10	ENSEMBL114_rn	exon	44347376	44347648	1.13980198591024	-	.	gene_id "ENSRNOG00000058068"; transcript_id "ENSRNOG00000058068_tx_219"; exon_id "10_44347376_44347648_-"; exonnum "39"; txlen "22918";
10	ENSEMBL114_rn	exon	44347376	44347648	9.75854356840449	-	.	gene_id "ENSRNOG00000058068"; transcript_id "ENSRNOG00000058068_tx_22"; exon_id "10_44347376_44347648_-"; exonnum "39"; txlen "21322";
10	ENSEMBL114_rn	exon	44347376	44347648	1.13980198591024	-	.	gene_id "ENSRNOG00000058068"; transcript_id "ENSRNOG00000058068_tx_220"; exon_id "10_44347376_44347648_-"; exonnum "39"; txlen "22126";
10	ENSEMBL114_rn	exon	44347376	44347648	1.06794016388375	-	.	gene_id "ENSRNOG00000058068"; transcript_id "ENSRNOG00000058068_tx_221"; exon_id "10_44347376_44347648_-"; exonnum "21"; txlen "16655";
10	ENSEMBL114_rn	exon	44347376	44347648	1.06794016388375	-	.	gene_id "ENSRNOG00000058068"; transcript_id "ENSRNOG00000058068_tx_222"; exon_id "10_44347376_44347648_-"; exonnum "22"; txlen "17045";
10	ENSEMBL114_rn	exon	44347376	44347648	1.06307165250193	-	.	gene_id "ENSRNOG00000058068"; transcript_id "ENSRNOG00000058068_tx_223"; exon_id "10_44347376_44347648_-"; exonnum "40"; txlen "22546";
10	ENSEMBL114_rn	exon	44347376	44347648	1.05371418168134	-	.	gene_id "ENSRNOG00000058068"; transcript_id "ENSRNOG00000058068_tx_224"; exon_id "10_44347376_44347648_-"; exonnum "39"; txlen "22258";
10	ENSEMBL114_rn	exon	44347376	44347648	1.05371418168134	-	.	gene_id "ENSRNOG00000058068"; transcript_id "ENSRNOG00000058068_tx_225"; exon_id "10_44347376_44347648_-"; exonnum "39"; txlen "22522";
10	ENSEMBL114_rn	exon	44347376	44347648	1.05371418168134	-	.	gene_id "ENSRNOG00000058068"; transcript_id "ENSRNOG00000058068_tx_226"; exon_id "10_44347376_44347648_-"; exonnum "39"; txlen "22792";
10	ENSEMBL114_rn	exon	44347376	44347648	1.0105363638915	-	.	gene_id "ENSRNOG00000058068"; transcript_id "ENSRNOG00000058068_tx_227"; exon_id "10_44347376_44347648_-"; exonnum "40"; txlen "23068";
10	ENSEMBL114_rn	exon	44347376	44347648	1.0105363638915	-	.	gene_id "ENSRNOG00000058068"; transcript_id "ENSRNOG00000058068_tx_228"; exon_id "10_44347376_44347648_-"; exonnum "40"; txlen "23074";
10	ENSEMBL114_rn	exon	44347376	44347648	0.999705914303508	-	.	gene_id "ENSRNOG00000058068"; transcript_id "ENSRNOG00000058068_tx_229"; exon_id "10_44347376_44347648_-"; exonnum "37"; txlen "21826";
10	ENSEMBL114_rn	exon	44347376	44347648	8.68967660011316	-	.	gene_id "ENSRNOG00000058068"; transcript_id "ENSRNOG00000058068_tx_23"; exon_id "10_44347376_44347648_-"; exonnum "40"; txlen "22540";
10	ENSEMBL114_rn	exon	44347376	44347648	0.982629591919667	-	.	gene_id "ENSRNOG00000058068"; transcript_id "ENSRNOG00000058068_tx_230"; exon_id "10_44347376_44347648_-"; exonnum "39"; txlen "22276";
10	ENSEMBL114_rn	exon	44347376	44347648	0.981424569506398	-	.	gene_id "ENSRNOG00000058068"; transcript_id "ENSRNOG00000058068_tx_231"; exon_id "10_44347376_44347648_-"; exonnum "38"; txlen "20932";
10	ENSEMBL114_rn	exon	44347376	44347648	0.934193874017308	-	.	gene_id "ENSRNOG00000058068"; transcript_id "ENSRNOG00000058068_tx_232"; exon_id "10_44347376_44347648_-"; exonnum "38"; txlen "21460";
10	ENSEMBL114_rn	exon	44347376	44347648	0.927276109029642	-	.	gene_id "ENSRNOG00000058068"; transcript_id "ENSRNOG00000058068_tx_233"; exon_id "10_44347376_44347648_-"; exonnum "38"; txlen "22528";
10	ENSEMBL114_rn	exon	44347376	44347648	0.926247854675761	-	.	gene_id "ENSRNOG00000058068"; transcript_id "ENSRNOG00000058068_tx_234"; exon_id "10_44347376_44347648_-"; exonnum "38"; txlen "12974";
10	ENSEMBL114_rn	exon	44347376	44347648	0.926247854675761	-	.	gene_id "ENSRNOG00000058068"; transcript_id "ENSRNOG00000058068_tx_235"; exon_id "10_44347376_44347648_-"; exonnum "37"; txlen "12434";
10	ENSEMBL114_rn	exon	44347376	44347648	0.926247854675761	-	.	gene_id "ENSRNOG00000058068"; transcript_id "ENSRNOG00000058068_tx_236"; exon_id "10_44347376_44347648_-"; exonnum "38"; txlen "12974";
10	ENSEMBL114_rn	exon	44347376	44347648	0.905007829820687	-	.	gene_id "ENSRNOG00000058068"; transcript_id "ENSRNOG00000058068_tx_237"; exon_id "10_44347376_44347648_-"; exonnum "39"; txlen "22534";
10	ENSEMBL114_rn	exon	44347376	44347648	0.892606448193711	-	.	gene_id "ENSRNOG00000058068"; transcript_id "ENSRNOG00000058068_tx_238"; exon_id "10_44347376_44347648_-"; exonnum "40"; txlen "22810";
10	ENSEMBL114_rn	exon	44347376	44347648	0.883322959536985	-	.	gene_id "ENSRNOG00000058068"; transcript_id "ENSRNOG00000058068_tx_239"; exon_id "10_44347376_44347648_-"; exonnum "39"; txlen "23068";
10	ENSEMBL114_rn	exon	44347376	44347648	8.68967660011316	-	.	gene_id "ENSRNOG00000058068"; transcript_id "ENSRNOG00000058068_tx_24"; exon_id "10_44347376_44347648_-"; exonnum "40"; txlen "22546";
10	ENSEMBL114_rn	exon	44347376	44347648	0.870393026964618	-	.	gene_id "ENSRNOG00000058068"; transcript_id "ENSRNOG00000058068_tx_240"; exon_id "10_44347376_44347648_-"; exonnum "39"; txlen "21994";
10	ENSEMBL114_rn	exon	44347376	44347648	0.870393026964618	-	.	gene_id "ENSRNOG00000058068"; transcript_id "ENSRNOG00000058068_tx_241"; exon_id "10_44347376_44347648_-"; exonnum "39"; txlen "22258";
10	ENSEMBL114_rn	exon	44347376	44347648	0.84137656722606	-	.	gene_id "ENSRNOG00000058068"; transcript_id "ENSRNOG00000058068_tx_242"; exon_id "10_44347376_44347648_-"; exonnum "38"; txlen "21196";
10	ENSEMBL114_rn	exon	44347376	44347648	0.840071159583277	-	.	gene_id "ENSRNOG00000058068"; transcript_id "ENSRNOG00000058068_tx_243"; exon_id "10_44347376_44347648_-"; exonnum "40"; txlen "23338";
10	ENSEMBL114_rn	exon	44347376	44347648	0.838706290669328	-	.	gene_id "ENSRNOG00000058068"; transcript_id "ENSRNOG00000058068_tx_244"; exon_id "10_44347376_44347648_-"; exonnum "38"; txlen "21460";
10	ENSEMBL114_rn	exon	44347376	44347648	0.832907027464587	-	.	gene_id "ENSRNOG00000058068"; transcript_id "ENSRNOG00000058068_tx_245"; exon_id "10_44347376_44347648_-"; exonnum "38"; txlen "21574";
10	ENSEMBL114_rn	exon	44347376	44347648	0.832907027464587	-	.	gene_id "ENSRNOG00000058068"; transcript_id "ENSRNOG00000058068_tx_246"; exon_id "10_44347376_44347648_-"; exonnum "38"; txlen "21574";
10	ENSEMBL114_rn	exon	44347376	44347648	0.832907027464587	-	.	gene_id "ENSRNOG00000058068"; transcript_id "ENSRNOG00000058068_tx_247"; exon_id "10_44347376_44347648_-"; exonnum "38"; txlen "21310";
10	ENSEMBL114_rn	exon	44347376	44347648	0.832907027464587	-	.	gene_id "ENSRNOG00000058068"; transcript_id "ENSRNOG00000058068_tx_248"; exon_id "10_44347376_44347648_-"; exonnum "38"; txlen "22102";
10	ENSEMBL114_rn	exon	44347376	44347648	0.787228106749304	-	.	gene_id "ENSRNOG00000058068"; transcript_id "ENSRNOG00000058068_tx_249"; exon_id "10_44347376_44347648_-"; exonnum "38"; txlen "21472";
10	ENSEMBL114_rn	exon	44347376	44347648	8.65928720068124	-	.	gene_id "ENSRNOG00000058068"; transcript_id "ENSRNOG00000058068_tx_25"; exon_id "10_44347376_44347648_-"; exonnum "40"; txlen "22810";
10	ENSEMBL114_rn	exon	44347376	44347648	0.787228106749304	-	.	gene_id "ENSRNOG00000058068"; transcript_id "ENSRNOG00000058068_tx_250"; exon_id "10_44347376_44347648_-"; exonnum "38"; txlen "22000";
10	ENSEMBL114_rn	exon	44347376	44347648	0.787228106749304	-	.	gene_id "ENSRNOG00000058068"; transcript_id "ENSRNOG00000058068_tx_251"; exon_id "10_44347376_44347648_-"; exonnum "38"; txlen "21736";
10	ENSEMBL114_rn	exon	44347376	44347648	0.768620145666638	-	.	gene_id "ENSRNOG00000058068"; transcript_id "ENSRNOG00000058068_tx_252"; exon_id "10_44347376_44347648_-"; exonnum "39"; txlen "23050";
10	ENSEMBL114_rn	exon	44347376	44347648	0.768538523809184	-	.	gene_id "ENSRNOG00000058068"; transcript_id "ENSRNOG00000058068_tx_253"; exon_id "10_44347376_44347648_-"; exonnum "39"; txlen "22264";
10	ENSEMBL114_rn	exon	44347376	44347648	0.768538523809184	-	.	gene_id "ENSRNOG00000058068"; transcript_id "ENSRNOG00000058068_tx_254"; exon_id "10_44347376_44347648_-"; exonnum "39"; txlen "22528";
10	ENSEMBL114_rn	exon	44347376	44347648	0.761386338377436	-	.	gene_id "ENSRNOG00000058068"; transcript_id "ENSRNOG00000058068_tx_255"; exon_id "10_44347376_44347648_-"; exonnum "39"; txlen "21748";
10	ENSEMBL114_rn	exon	44347376	44347648	0.73766256326257	-	.	gene_id "ENSRNOG00000058068"; transcript_id "ENSRNOG00000058068_tx_256"; exon_id "10_44347376_44347648_-"; exonnum "40"; txlen "21748";
10	ENSEMBL114_rn	exon	44347376	44347648	0.719906530723846	-	.	gene_id "ENSRNOG00000058068"; transcript_id "ENSRNOG00000058068_tx_257"; exon_id "10_44347376_44347648_-"; exonnum "37"; txlen "20770";
10	ENSEMBL114_rn	exon	44347376	44347648	0.719906530723846	-	.	gene_id "ENSRNOG00000058068"; transcript_id "ENSRNOG00000058068_tx_258"; exon_id "10_44347376_44347648_-"; exonnum "37"; txlen "21298";
10	ENSEMBL114_rn	exon	44347376	44347648	0.719906530723846	-	.	gene_id "ENSRNOG00000058068"; transcript_id "ENSRNOG00000058068_tx_259"; exon_id "10_44347376_44347648_-"; exonnum "37"; txlen "21310";
10	ENSEMBL114_rn	exon	44347376	44347648	8.65928720068124	-	.	gene_id "ENSRNOG00000058068"; transcript_id "ENSRNOG00000058068_tx_26"; exon_id "10_44347376_44347648_-"; exonnum "40"; txlen "22276";
10	ENSEMBL114_rn	exon	44347376	44347648	0.719906530723846	-	.	gene_id "ENSRNOG00000058068"; transcript_id "ENSRNOG00000058068_tx_260"; exon_id "10_44347376_44347648_-"; exonnum "37"; txlen "21838";
10	ENSEMBL114_rn	exon	44347376	44347648	0.719906530723846	-	.	gene_id "ENSRNOG00000058068"; transcript_id "ENSRNOG00000058068_tx_261"; exon_id "10_44347376_44347648_-"; exonnum "37"; txlen "21034";
10	ENSEMBL114_rn	exon	44347376	44347648	0.719906530723846	-	.	gene_id "ENSRNOG00000058068"; transcript_id "ENSRNOG00000058068_tx_262"; exon_id "10_44347376_44347648_-"; exonnum "37"; txlen "22366";
10	ENSEMBL114_rn	exon	44347376	44347648	0.719906530723846	-	.	gene_id "ENSRNOG00000058068"; transcript_id "ENSRNOG00000058068_tx_263"; exon_id "10_44347376_44347648_-"; exonnum "37"; txlen "21574";
10	ENSEMBL114_rn	exon	44347376	44347648	0.702740473109104	-	.	gene_id "ENSRNOG00000058068"; transcript_id "ENSRNOG00000058068_tx_264"; exon_id "10_44347376_44347648_-"; exonnum "39"; txlen "20416";
10	ENSEMBL114_rn	exon	44347376	44347648	8.65928720068124	-	.	gene_id "ENSRNOG00000058068"; transcript_id "ENSRNOG00000058068_tx_27"; exon_id "10_44347376_44347648_-"; exonnum "40"; txlen "22282";
10	ENSEMBL114_rn	exon	44347376	44347648	8.65928720068124	-	.	gene_id "ENSRNOG00000058068"; transcript_id "ENSRNOG00000058068_tx_28"; exon_id "10_44347376_44347648_-"; exonnum "40"; txlen "22546";
10	ENSEMBL114_rn	exon	44347376	44347648	8.33665276202656	-	.	gene_id "ENSRNOG00000058068"; transcript_id "ENSRNOG00000058068_tx_29"; exon_id "10_44347376_44347648_-"; exonnum "40"; txlen "23068";
10	ENSEMBL114_rn	exon	44347376	44347648	26.0496969974132	-	.	gene_id "ENSRNOG00000058068"; transcript_id "ENSRNOG00000058068_tx_3"; exon_id "10_44347376_44347648_-"; exonnum "40"; txlen "23338";
10	ENSEMBL114_rn	exon	44347376	44347648	8.1658436194727	-	.	gene_id "ENSRNOG00000058068"; transcript_id "ENSRNOG00000058068_tx_30"; exon_id "10_44347376_44347648_-"; exonnum "39"; txlen "20530";
10	ENSEMBL114_rn	exon	44347376	44347648	8.07776276946048	-	.	gene_id "ENSRNOG00000058068"; transcript_id "ENSRNOG00000058068_tx_31"; exon_id "10_44347376_44347648_-"; exonnum "40"; txlen "23338";
10	ENSEMBL114_rn	exon	44347376	44347648	7.92562940869736	-	.	gene_id "ENSRNOG00000058068"; transcript_id "ENSRNOG00000058068_tx_32"; exon_id "10_44347376_44347648_-"; exonnum "40"; txlen "24142";
10	ENSEMBL114_rn	exon	44347376	44347648	7.86043261945294	-	.	gene_id "ENSRNOG00000058068"; transcript_id "ENSRNOG00000058068_tx_33"; exon_id "10_44347376_44347648_-"; exonnum "40"; txlen "23074";
10	ENSEMBL114_rn	exon	44347376	44347648	7.3953221723527	-	.	gene_id "ENSRNOG00000058068"; transcript_id "ENSRNOG00000058068_tx_34"; exon_id "10_44347376_44347648_-"; exonnum "40"; txlen "23080";
10	ENSEMBL114_rn	exon	44347376	44347648	7.29693914175027	-	.	gene_id "ENSRNOG00000058068"; transcript_id "ENSRNOG00000058068_tx_35"; exon_id "10_44347376_44347648_-"; exonnum "21"; txlen "14801";
10	ENSEMBL114_rn	exon	44347376	44347648	7.29693914175027	-	.	gene_id "ENSRNOG00000058068"; transcript_id "ENSRNOG00000058068_tx_36"; exon_id "10_44347376_44347648_-"; exonnum "21"; txlen "15593";
10	ENSEMBL114_rn	exon	44347376	44347648	6.53888005667587	-	.	gene_id "ENSRNOG00000058068"; transcript_id "ENSRNOG00000058068_tx_37"; exon_id "10_44347376_44347648_-"; exonnum "40"; txlen "22540";
10	ENSEMBL114_rn	exon	44347376	44347648	6.48538429932975	-	.	gene_id "ENSRNOG00000058068"; transcript_id "ENSRNOG00000058068_tx_38"; exon_id "10_44347376_44347648_-"; exonnum "40"; txlen "23344";
10	ENSEMBL114_rn	exon	44347376	44347648	6.32503576072679	-	.	gene_id "ENSRNOG00000058068"; transcript_id "ENSRNOG00000058068_tx_39"; exon_id "10_44347376_44347648_-"; exonnum "40"; txlen "23350";
10	ENSEMBL114_rn	exon	44347376	44347648	24.2814548119481	-	.	gene_id "ENSRNOG00000058068"; transcript_id "ENSRNOG00000058068_tx_4"; exon_id "10_44347376_44347648_-"; exonnum "40"; txlen "22810";
10	ENSEMBL114_rn	exon	44347376	44347648	6.19235583196121	-	.	gene_id "ENSRNOG00000058068"; transcript_id "ENSRNOG00000058068_tx_40"; exon_id "10_44347376_44347648_-"; exonnum "40"; txlen "23068";
10	ENSEMBL114_rn	exon	44347376	44347648	6.07040214618469	-	.	gene_id "ENSRNOG00000058068"; transcript_id "ENSRNOG00000058068_tx_41"; exon_id "10_44347376_44347648_-"; exonnum "40"; txlen "21220";
10	ENSEMBL114_rn	exon	44347376	44347648	5.90810707688968	-	.	gene_id "ENSRNOG00000058068"; transcript_id "ENSRNOG00000058068_tx_42"; exon_id "10_44347376_44347648_-"; exonnum "40"; txlen "22804";
10	ENSEMBL114_rn	exon	44347376	44347648	5.80739235010098	-	.	gene_id "ENSRNOG00000058068"; transcript_id "ENSRNOG00000058068_tx_43"; exon_id "10_44347376_44347648_-"; exonnum "40"; txlen "22804";
10	ENSEMBL114_rn	exon	44347376	44347648	5.69628221564946	-	.	gene_id "ENSRNOG00000058068"; transcript_id "ENSRNOG00000058068_tx_44"; exon_id "10_44347376_44347648_-"; exonnum "21"; txlen "16913";
10	ENSEMBL114_rn	exon	44347376	44347648	5.6829064552631	-	.	gene_id "ENSRNOG00000058068"; transcript_id "ENSRNOG00000058068_tx_45"; exon_id "10_44347376_44347648_-"; exonnum "40"; txlen "22276";
10	ENSEMBL114_rn	exon	44347376	44347648	5.65251705583118	-	.	gene_id "ENSRNOG00000058068"; transcript_id "ENSRNOG00000058068_tx_46"; exon_id "10_44347376_44347648_-"; exonnum "40"; txlen "22012";
10	ENSEMBL114_rn	exon	44347376	44347648	5.5698836487537	-	.	gene_id "ENSRNOG00000058068"; transcript_id "ENSRNOG00000058068_tx_47"; exon_id "10_44347376_44347648_-"; exonnum "39"; txlen "21850";
10	ENSEMBL114_rn	exon	44347376	44347648	5.32475804905823	-	.	gene_id "ENSRNOG00000058068"; transcript_id "ENSRNOG00000058068_tx_48"; exon_id "10_44347376_44347648_-"; exonnum "40"; txlen "22804";
10	ENSEMBL114_rn	exon	44347376	44347648	5.28468764368687	-	.	gene_id "ENSRNOG00000058068"; transcript_id "ENSRNOG00000058068_tx_49"; exon_id "10_44347376_44347648_-"; exonnum "39"; txlen "17468";
10	ENSEMBL114_rn	exon	44347376	44347648	23.7839170548487	-	.	gene_id "ENSRNOG00000058068"; transcript_id "ENSRNOG00000058068_tx_5"; exon_id "10_44347376_44347648_-"; exonnum "40"; txlen "20692";
10	ENSEMBL114_rn	exon	44347376	44347648	5.2337915851425	-	.	gene_id "ENSRNOG00000058068"; transcript_id "ENSRNOG00000058068_tx_50"; exon_id "10_44347376_44347648_-"; exonnum "39"; txlen "21862";
10	ENSEMBL114_rn	exon	44347376	44347648	4.99405973807099	-	.	gene_id "ENSRNOG00000058068"; transcript_id "ENSRNOG00000058068_tx_51"; exon_id "10_44347376_44347648_-"; exonnum "39"; txlen "22642";
10	ENSEMBL114_rn	exon	44347376	44347648	4.94795528788371	-	.	gene_id "ENSRNOG00000058068"; transcript_id "ENSRNOG00000058068_tx_52"; exon_id "10_44347376_44347648_-"; exonnum "39"; txlen "16940";
10	ENSEMBL114_rn	exon	44347376	44347648	4.94795528788371	-	.	gene_id "ENSRNOG00000058068"; transcript_id "ENSRNOG00000058068_tx_53"; exon_id "10_44347376_44347648_-"; exonnum "38"; txlen "16664";
10	ENSEMBL114_rn	exon	44347376	44347648	4.80356839687955	-	.	gene_id "ENSRNOG00000058068"; transcript_id "ENSRNOG00000058068_tx_54"; exon_id "10_44347376_44347648_-"; exonnum "39"; txlen "22912";
10	ENSEMBL114_rn	exon	44347376	44347648	4.56178510118563	-	.	gene_id "ENSRNOG00000058068"; transcript_id "ENSRNOG00000058068_tx_55"; exon_id "10_44347376_44347648_-"; exonnum "39"; txlen "22648";
10	ENSEMBL114_rn	exon	44347376	44347648	4.42420749570029	-	.	gene_id "ENSRNOG00000058068"; transcript_id "ENSRNOG00000058068_tx_56"; exon_id "10_44347376_44347648_-"; exonnum "39"; txlen "22378";
10	ENSEMBL114_rn	exon	44347376	44347648	4.22423201570976	-	.	gene_id "ENSRNOG00000058068"; transcript_id "ENSRNOG00000058068_tx_57"; exon_id "10_44347376_44347648_-"; exonnum "38"; txlen "16664";
10	ENSEMBL114_rn	exon	44347376	44347648	4.22423201570976	-	.	gene_id "ENSRNOG00000058068"; transcript_id "ENSRNOG00000058068_tx_58"; exon_id "10_44347376_44347648_-"; exonnum "39"; txlen "17468";
10	ENSEMBL114_rn	exon	44347376	44347648	4.22423201570976	-	.	gene_id "ENSRNOG00000058068"; transcript_id "ENSRNOG00000058068_tx_59"; exon_id "10_44347376_44347648_-"; exonnum "38"; txlen "16664";
10	ENSEMBL114_rn	exon	44347376	44347648	23.2788151590664	-	.	gene_id "ENSRNOG00000058068"; transcript_id "ENSRNOG00000058068_tx_6"; exon_id "10_44347376_44347648_-"; exonnum "40"; txlen "22804";
10	ENSEMBL114_rn	exon	44347376	44347648	4.22423201570976	-	.	gene_id "ENSRNOG00000058068"; transcript_id "ENSRNOG00000058068_tx_60"; exon_id "10_44347376_44347648_-"; exonnum "37"; txlen "16388";
10	ENSEMBL114_rn	exon	44347376	44347648	4.2091707558202	-	.	gene_id "ENSRNOG00000058068"; transcript_id "ENSRNOG00000058068_tx_61"; exon_id "10_44347376_44347648_-"; exonnum "21"; txlen "16121";
10	ENSEMBL114_rn	exon	44347376	44347648	4.14877352890743	-	.	gene_id "ENSRNOG00000058068"; transcript_id "ENSRNOG00000058068_tx_62"; exon_id "10_44347376_44347648_-"; exonnum "39"; txlen "22912";
10	ENSEMBL114_rn	exon	44347376	44347648	4.14877352890743	-	.	gene_id "ENSRNOG00000058068"; transcript_id "ENSRNOG00000058068_tx_63"; exon_id "10_44347376_44347648_-"; exonnum "39"; txlen "22906";
10	ENSEMBL114_rn	exon	44347376	44347648	4.14877352890743	-	.	gene_id "ENSRNOG00000058068"; transcript_id "ENSRNOG00000058068_tx_64"; exon_id "10_44347376_44347648_-"; exonnum "39"; txlen "23176";
10	ENSEMBL114_rn	exon	44347376	44347648	4.14877352890743	-	.	gene_id "ENSRNOG00000058068"; transcript_id "ENSRNOG00000058068_tx_65"; exon_id "10_44347376_44347648_-"; exonnum "39"; txlen "23170";
10	ENSEMBL114_rn	exon	44347376	44347648	4.01707009056526	-	.	gene_id "ENSRNOG00000058068"; transcript_id "ENSRNOG00000058068_tx_66"; exon_id "10_44347376_44347648_-"; exonnum "39"; txlen "21058";
10	ENSEMBL114_rn	exon	44347376	44347648	3.99889517694784	-	.	gene_id "ENSRNOG00000058068"; transcript_id "ENSRNOG00000058068_tx_67"; exon_id "10_44347376_44347648_-"; exonnum "40"; txlen "21748";
10	ENSEMBL114_rn	exon	44347376	44347648	3.8196506031403	-	.	gene_id "ENSRNOG00000058068"; transcript_id "ENSRNOG00000058068_tx_68"; exon_id "10_44347376_44347648_-"; exonnum "39"; txlen "17468";
10	ENSEMBL114_rn	exon	44347376	44347648	3.8196506031403	-	.	gene_id "ENSRNOG00000058068"; transcript_id "ENSRNOG00000058068_tx_69"; exon_id "10_44347376_44347648_-"; exonnum "39"; txlen "17468";
10	ENSEMBL114_rn	exon	44347376	44347648	22.4507774883115	-	.	gene_id "ENSRNOG00000058068"; transcript_id "ENSRNOG00000058068_tx_7"; exon_id "10_44347376_44347648_-"; exonnum "40"; txlen "22540";
10	ENSEMBL114_rn	exon	44347376	44347648	3.8196506031403	-	.	gene_id "ENSRNOG00000058068"; transcript_id "ENSRNOG00000058068_tx_70"; exon_id "10_44347376_44347648_-"; exonnum "38"; txlen "17192";
10	ENSEMBL114_rn	exon	44347376	44347648	3.8196506031403	-	.	gene_id "ENSRNOG00000058068"; transcript_id "ENSRNOG00000058068_tx_71"; exon_id "10_44347376_44347648_-"; exonnum "38"; txlen "17192";
10	ENSEMBL114_rn	exon	44347376	44347648	3.62235793613099	-	.	gene_id "ENSRNOG00000058068"; transcript_id "ENSRNOG00000058068_tx_72"; exon_id "10_44347376_44347648_-"; exonnum "38"; txlen "22780";
10	ENSEMBL114_rn	exon	44347376	44347648	3.62235793613099	-	.	gene_id "ENSRNOG00000058068"; transcript_id "ENSRNOG00000058068_tx_73"; exon_id "10_44347376_44347648_-"; exonnum "38"; txlen "22786";
10	ENSEMBL114_rn	exon	44347376	44347648	3.62235793613099	-	.	gene_id "ENSRNOG00000058068"; transcript_id "ENSRNOG00000058068_tx_74"; exon_id "10_44347376_44347648_-"; exonnum "38"; txlen "21988";
10	ENSEMBL114_rn	exon	44347376	44347648	3.62235793613099	-	.	gene_id "ENSRNOG00000058068"; transcript_id "ENSRNOG00000058068_tx_75"; exon_id "10_44347376_44347648_-"; exonnum "38"; txlen "23050";
10	ENSEMBL114_rn	exon	44347376	44347648	3.62235793613099	-	.	gene_id "ENSRNOG00000058068"; transcript_id "ENSRNOG00000058068_tx_76"; exon_id "10_44347376_44347648_-"; exonnum "38"; txlen "22516";
10	ENSEMBL114_rn	exon	44347376	44347648	3.62235793613099	-	.	gene_id "ENSRNOG00000058068"; transcript_id "ENSRNOG00000058068_tx_77"; exon_id "10_44347376_44347648_-"; exonnum "38"; txlen "22252";
10	ENSEMBL114_rn	exon	44347376	44347648	3.62235793613099	-	.	gene_id "ENSRNOG00000058068"; transcript_id "ENSRNOG00000058068_tx_78"; exon_id "10_44347376_44347648_-"; exonnum "38"; txlen "22786";
10	ENSEMBL114_rn	exon	44347376	44347648	3.62235793613099	-	.	gene_id "ENSRNOG00000058068"; transcript_id "ENSRNOG00000058068_tx_79"; exon_id "10_44347376_44347648_-"; exonnum "38"; txlen "22522";
10	ENSEMBL114_rn	exon	44347376	44347648	20.531525796696	-	.	gene_id "ENSRNOG00000058068"; transcript_id "ENSRNOG00000058068_tx_8"; exon_id "10_44347376_44347648_-"; exonnum "40"; txlen "23332";
10	ENSEMBL114_rn	exon	44347376	44347648	3.56806904130322	-	.	gene_id "ENSRNOG00000058068"; transcript_id "ENSRNOG00000058068_tx_80"; exon_id "10_44347376_44347648_-"; exonnum "38"; txlen "22252";
10	ENSEMBL114_rn	exon	44347376	44347648	3.56806904130322	-	.	gene_id "ENSRNOG00000058068"; transcript_id "ENSRNOG00000058068_tx_81"; exon_id "10_44347376_44347648_-"; exonnum "38"; txlen "22258";
10	ENSEMBL114_rn	exon	44347376	44347648	3.56806904130322	-	.	gene_id "ENSRNOG00000058068"; transcript_id "ENSRNOG00000058068_tx_82"; exon_id "10_44347376_44347648_-"; exonnum "38"; txlen "22258";
10	ENSEMBL114_rn	exon	44347376	44347648	3.56806904130322	-	.	gene_id "ENSRNOG00000058068"; transcript_id "ENSRNOG00000058068_tx_83"; exon_id "10_44347376_44347648_-"; exonnum "38"; txlen "22522";
10	ENSEMBL114_rn	exon	44347376	44347648	3.56806904130322	-	.	gene_id "ENSRNOG00000058068"; transcript_id "ENSRNOG00000058068_tx_84"; exon_id "10_44347376_44347648_-"; exonnum "38"; txlen "21988";
10	ENSEMBL114_rn	exon	44347376	44347648	3.56806904130322	-	.	gene_id "ENSRNOG00000058068"; transcript_id "ENSRNOG00000058068_tx_85"; exon_id "10_44347376_44347648_-"; exonnum "38"; txlen "21994";
10	ENSEMBL114_rn	exon	44347376	44347648	3.56806904130322	-	.	gene_id "ENSRNOG00000058068"; transcript_id "ENSRNOG00000058068_tx_86"; exon_id "10_44347376_44347648_-"; exonnum "38"; txlen "21724";
10	ENSEMBL114_rn	exon	44347376	44347648	3.56806904130322	-	.	gene_id "ENSRNOG00000058068"; transcript_id "ENSRNOG00000058068_tx_87"; exon_id "10_44347376_44347648_-"; exonnum "38"; txlen "22258";
10	ENSEMBL114_rn	exon	44347376	44347648	3.56806904130322	-	.	gene_id "ENSRNOG00000058068"; transcript_id "ENSRNOG00000058068_tx_88"; exon_id "10_44347376_44347648_-"; exonnum "38"; txlen "21730";
10	ENSEMBL114_rn	exon	44347376	44347648	3.56806904130322	-	.	gene_id "ENSRNOG00000058068"; transcript_id "ENSRNOG00000058068_tx_89"; exon_id "10_44347376_44347648_-"; exonnum "38"; txlen "21994";
10	ENSEMBL114_rn	exon	44347376	44347648	20.178307216127	-	.	gene_id "ENSRNOG00000058068"; transcript_id "ENSRNOG00000058068_tx_9"; exon_id "10_44347376_44347648_-"; exonnum "40"; txlen "23074";
10	ENSEMBL114_rn	exon	44347376	44347648	3.43848473397236	-	.	gene_id "ENSRNOG00000058068"; transcript_id "ENSRNOG00000058068_tx_90"; exon_id "10_44347376_44347648_-"; exonnum "40"; txlen "23080";
10	ENSEMBL114_rn	exon	44347376	44347648	3.42841346594869	-	.	gene_id "ENSRNOG00000058068"; transcript_id "ENSRNOG00000058068_tx_91"; exon_id "10_44347376_44347648_-"; exonnum "36"; txlen "20380";
10	ENSEMBL114_rn	exon	44347376	44347648	3.35017656700707	-	.	gene_id "ENSRNOG00000058068"; transcript_id "ENSRNOG00000058068_tx_92"; exon_id "10_44347376_44347648_-"; exonnum "40"; txlen "23614";
10	ENSEMBL114_rn	exon	44347376	44347648	3.35017656700707	-	.	gene_id "ENSRNOG00000058068"; transcript_id "ENSRNOG00000058068_tx_93"; exon_id "10_44347376_44347648_-"; exonnum "40"; txlen "23872";
10	ENSEMBL114_rn	exon	44347376	44347648	3.33525061616109	-	.	gene_id "ENSRNOG00000058068"; transcript_id "ENSRNOG00000058068_tx_94"; exon_id "10_44347376_44347648_-"; exonnum "36"; txlen "19588";
10	ENSEMBL114_rn	exon	44347376	44347648	3.23843432128378	-	.	gene_id "ENSRNOG00000058068"; transcript_id "ENSRNOG00000058068_tx_95"; exon_id "10_44347376_44347648_-"; exonnum "35"; txlen "20218";
10	ENSEMBL114_rn	exon	44347376	44347648	3.23843432128378	-	.	gene_id "ENSRNOG00000058068"; transcript_id "ENSRNOG00000058068_tx_96"; exon_id "10_44347376_44347648_-"; exonnum "35"; txlen "21808";
10	ENSEMBL114_rn	exon	44347376	44347648	3.23843432128378	-	.	gene_id "ENSRNOG00000058068"; transcript_id "ENSRNOG00000058068_tx_97"; exon_id "10_44347376_44347648_-"; exonnum "36"; txlen "21436";
10	ENSEMBL114_rn	exon	44347376	44347648	3.23843432128378	-	.	gene_id "ENSRNOG00000058068"; transcript_id "ENSRNOG00000058068_tx_98"; exon_id "10_44347376_44347648_-"; exonnum "36"; txlen "21970";
10	ENSEMBL114_rn	exon	44347376	44347648	3.23843432128378	-	.	gene_id "ENSRNOG00000058068"; transcript_id "ENSRNOG00000058068_tx_99"; exon_id "10_44347376_44347648_-"; exonnum "35"; txlen "21544";
10	ensembl	exon	44350685	44350951	0	-	.	gene_id "ENSRNOG00000058068"; gene_version "3"; transcript_id "ENSRNOT00000084697"; transcript_version "3"; exon_number "39"; gene_name "Obscn"; gene_source "ensembl"; gene_biotype "protein_coding"; transcript_name "Obscn-201"; transcript_source "ensembl"; transcript_biotype "protein_coding"; exon_id "ENSRNOE00000518519"; exon_version "1"; tag "Ensembl_canonical";
10	ensembl	CDS	44350685	44350951	0	-	2	gene_id "ENSRNOG00000058068"; gene_version "3"; transcript_id "ENSRNOT00000084697"; transcript_version "3"; exon_number "39"; gene_name "Obscn"; gene_source "ensembl"; gene_biotype "protein_coding"; transcript_name "Obscn-201"; transcript_source "ensembl"; transcript_biotype "protein_coding"; protein_id "ENSRNOP00000069172"; protein_version "3"; tag "Ensembl_canonical";
10	ENSEMBL114_rn	exon	44350685	44350951	34.9758961132908	-	.	gene_id "ENSRNOG00000058068"; transcript_id "ENSRNOG00000058068_tx_1"; exon_id "10_44350685_44350951_-"; exonnum "39"; txlen "21484";
10	ENSEMBL114_rn	exon	44350685	44350951	18.8715977440041	-	.	gene_id "ENSRNOG00000058068"; transcript_id "ENSRNOG00000058068_tx_10"; exon_id "10_44350685_44350951_-"; exonnum "39"; txlen "23602";
10	ENSEMBL114_rn	exon	44350685	44350951	3.23843432128378	-	.	gene_id "ENSRNOG00000058068"; transcript_id "ENSRNOG00000058068_tx_100"; exon_id "10_44350685_44350951_-"; exonnum "35"; txlen "21964";
10	ENSEMBL114_rn	exon	44350685	44350951	3.23843432128378	-	.	gene_id "ENSRNOG00000058068"; transcript_id "ENSRNOG00000058068_tx_101"; exon_id "10_44350685_44350951_-"; exonnum "34"; txlen "21538";
10	ENSEMBL114_rn	exon	44350685	44350951	3.23843432128378	-	.	gene_id "ENSRNOG00000058068"; transcript_id "ENSRNOG00000058068_tx_102"; exon_id "10_44350685_44350951_-"; exonnum "35"; txlen "21706";
10	ENSEMBL114_rn	exon	44350685	44350951	3.23843432128378	-	.	gene_id "ENSRNOG00000058068"; transcript_id "ENSRNOG00000058068_tx_103"; exon_id "10_44350685_44350951_-"; exonnum "35"; txlen "22234";
10	ENSEMBL114_rn	exon	44350685	44350951	3.23843432128378	-	.	gene_id "ENSRNOG00000058068"; transcript_id "ENSRNOG00000058068_tx_104"; exon_id "10_44350685_44350951_-"; exonnum "35"; txlen "21700";
10	ENSEMBL114_rn	exon	44350685	44350951	3.23843432128378	-	.	gene_id "ENSRNOG00000058068"; transcript_id "ENSRNOG00000058068_tx_105"; exon_id "10_44350685_44350951_-"; exonnum "35"; txlen "22228";
10	ENSEMBL114_rn	exon	44350685	44350951	3.23843432128378	-	.	gene_id "ENSRNOG00000058068"; transcript_id "ENSRNOG00000058068_tx_106"; exon_id "10_44350685_44350951_-"; exonnum "35"; txlen "22234";
10	ENSEMBL114_rn	exon	44350685	44350951	3.23843432128378	-	.	gene_id "ENSRNOG00000058068"; transcript_id "ENSRNOG00000058068_tx_107"; exon_id "10_44350685_44350951_-"; exonnum "35"; txlen "21970";
10	ENSEMBL114_rn	exon	44350685	44350951	3.23641939775271	-	.	gene_id "ENSRNOG00000058068"; transcript_id "ENSRNOG00000058068_tx_108"; exon_id "10_44350685_44350951_-"; exonnum "20"; txlen "15329";
10	ENSEMBL114_rn	exon	44350685	44350951	3.21654144704139	-	.	gene_id "ENSRNOG00000058068"; transcript_id "ENSRNOG00000058068_tx_109"; exon_id "10_44350685_44350951_-"; exonnum "39"; txlen "23608";
10	ENSEMBL114_rn	exon	44350685	44350951	17.8342046400072	-	.	gene_id "ENSRNOG00000058068"; transcript_id "ENSRNOG00000058068_tx_11"; exon_id "10_44350685_44350951_-"; exonnum "39"; txlen "23074";
10	ENSEMBL114_rn	exon	44350685	44350951	3.1647018043295	-	.	gene_id "ENSRNOG00000058068"; transcript_id "ENSRNOG00000058068_tx_110"; exon_id "10_44350685_44350951_-"; exonnum "20"; txlen "15857";
10	ENSEMBL114_rn	exon	44350685	44350951	3.1490543294008	-	.	gene_id "ENSRNOG00000058068"; transcript_id "ENSRNOG00000058068_tx_111"; exon_id "10_44350685_44350951_-"; exonnum "20"; txlen "16121";
10	ENSEMBL114_rn	exon	44350685	44350951	3.14869881956236	-	.	gene_id "ENSRNOG00000058068"; transcript_id "ENSRNOG00000058068_tx_112"; exon_id "10_44350685_44350951_-"; exonnum "39"; txlen "17480";
10	ENSEMBL114_rn	exon	44350685	44350951	3.14869881956236	-	.	gene_id "ENSRNOG00000058068"; transcript_id "ENSRNOG00000058068_tx_113"; exon_id "10_44350685_44350951_-"; exonnum "38"; txlen "17204";
10	ENSEMBL114_rn	exon	44350685	44350951	3.14869881956236	-	.	gene_id "ENSRNOG00000058068"; transcript_id "ENSRNOG00000058068_tx_114"; exon_id "10_44350685_44350951_-"; exonnum "38"; txlen "17204";
10	ENSEMBL114_rn	exon	44350685	44350951	3.14331104791903	-	.	gene_id "ENSRNOG00000058068"; transcript_id "ENSRNOG00000058068_tx_115"; exon_id "10_44350685_44350951_-"; exonnum "38"; txlen "22390";
10	ENSEMBL114_rn	exon	44350685	44350951	3.13239366005836	-	.	gene_id "ENSRNOG00000058068"; transcript_id "ENSRNOG00000058068_tx_116"; exon_id "10_44350685_44350951_-"; exonnum "39"; txlen "23878";
10	ENSEMBL114_rn	exon	44350685	44350951	3.06852438751794	-	.	gene_id "ENSRNOG00000058068"; transcript_id "ENSRNOG00000058068_tx_117"; exon_id "10_44350685_44350951_-"; exonnum "21"; txlen "16511";
10	ENSEMBL114_rn	exon	44350685	44350951	3.06852438751794	-	.	gene_id "ENSRNOG00000058068"; transcript_id "ENSRNOG00000058068_tx_118"; exon_id "10_44350685_44350951_-"; exonnum "21"; txlen "16775";
10	ENSEMBL114_rn	exon	44350685	44350951	2.95702317171954	-	.	gene_id "ENSRNOG00000058068"; transcript_id "ENSRNOG00000058068_tx_119"; exon_id "10_44350685_44350951_-"; exonnum "38"; txlen "23056";
10	ENSEMBL114_rn	exon	44350685	44350951	16.1867477702466	-	.	gene_id "ENSRNOG00000058068"; transcript_id "ENSRNOG00000058068_tx_12"; exon_id "10_44350685_44350951_-"; exonnum "39"; txlen "23068";
10	ENSEMBL114_rn	exon	44350685	44350951	2.95702317171954	-	.	gene_id "ENSRNOG00000058068"; transcript_id "ENSRNOG00000058068_tx_120"; exon_id "10_44350685_44350951_-"; exonnum "38"; txlen "22528";
10	ENSEMBL114_rn	exon	44350685	44350951	2.91455325967198	-	.	gene_id "ENSRNOG00000058068"; transcript_id "ENSRNOG00000058068_tx_121"; exon_id "10_44350685_44350951_-"; exonnum "39"; txlen "23344";
10	ENSEMBL114_rn	exon	44350685	44350951	2.868001122287	-	.	gene_id "ENSRNOG00000058068"; transcript_id "ENSRNOG00000058068_tx_122"; exon_id "10_44350685_44350951_-"; exonnum "20"; txlen "17441";
10	ENSEMBL114_rn	exon	44350685	44350951	2.868001122287	-	.	gene_id "ENSRNOG00000058068"; transcript_id "ENSRNOG00000058068_tx_123"; exon_id "10_44350685_44350951_-"; exonnum "20"; txlen "16649";
10	ENSEMBL114_rn	exon	44350685	44350951	2.868001122287	-	.	gene_id "ENSRNOG00000058068"; transcript_id "ENSRNOG00000058068_tx_124"; exon_id "10_44350685_44350951_-"; exonnum "20"; txlen "16655";
10	ENSEMBL114_rn	exon	44350685	44350951	2.868001122287	-	.	gene_id "ENSRNOG00000058068"; transcript_id "ENSRNOG00000058068_tx_125"; exon_id "10_44350685_44350951_-"; exonnum "20"; txlen "17183";
10	ENSEMBL114_rn	exon	44350685	44350951	2.868001122287	-	.	gene_id "ENSRNOG00000058068"; transcript_id "ENSRNOG00000058068_tx_126"; exon_id "10_44350685_44350951_-"; exonnum "20"; txlen "16919";
10	ENSEMBL114_rn	exon	44350685	44350951	2.84602257356535	-	.	gene_id "ENSRNOG00000058068"; transcript_id "ENSRNOG00000058068_tx_127"; exon_id "10_44350685_44350951_-"; exonnum "38"; txlen "22264";
10	ENSEMBL114_rn	exon	44350685	44350951	2.84018441297196	-	.	gene_id "ENSRNOG00000058068"; transcript_id "ENSRNOG00000058068_tx_128"; exon_id "10_44350685_44350951_-"; exonnum "39"; txlen "23878";
10	ENSEMBL114_rn	exon	44350685	44350951	2.82828109336246	-	.	gene_id "ENSRNOG00000058068"; transcript_id "ENSRNOG00000058068_tx_129"; exon_id "10_44350685_44350951_-"; exonnum "20"; txlen "16385";
10	ENSEMBL114_rn	exon	44350685	44350951	13.7508100521912	-	.	gene_id "ENSRNOG00000058068"; transcript_id "ENSRNOG00000058068_tx_13"; exon_id "10_44350685_44350951_-"; exonnum "39"; txlen "22024";
10	ENSEMBL114_rn	exon	44350685	44350951	2.82201817587273	-	.	gene_id "ENSRNOG00000058068"; transcript_id "ENSRNOG00000058068_tx_130"; exon_id "10_44350685_44350951_-"; exonnum "39"; txlen "18020";
10	ENSEMBL114_rn	exon	44350685	44350951	2.82201817587273	-	.	gene_id "ENSRNOG00000058068"; transcript_id "ENSRNOG00000058068_tx_131"; exon_id "10_44350685_44350951_-"; exonnum "38"; txlen "17480";
10	ENSEMBL114_rn	exon	44350685	44350951	2.82201817587273	-	.	gene_id "ENSRNOG00000058068"; transcript_id "ENSRNOG00000058068_tx_132"; exon_id "10_44350685_44350951_-"; exonnum "38"; txlen "17744";
10	ENSEMBL114_rn	exon	44350685	44350951	2.82201817587273	-	.	gene_id "ENSRNOG00000058068"; transcript_id "ENSRNOG00000058068_tx_133"; exon_id "10_44350685_44350951_-"; exonnum "37"; txlen "17204";
10	ENSEMBL114_rn	exon	44350685	44350951	2.82201817587273	-	.	gene_id "ENSRNOG00000058068"; transcript_id "ENSRNOG00000058068_tx_134"; exon_id "10_44350685_44350951_-"; exonnum "38"; txlen "17480";
10	ENSEMBL114_rn	exon	44350685	44350951	2.82201817587273	-	.	gene_id "ENSRNOG00000058068"; transcript_id "ENSRNOG00000058068_tx_135"; exon_id "10_44350685_44350951_-"; exonnum "37"; txlen "17204";
10	ENSEMBL114_rn	exon	44350685	44350951	2.68631477133715	-	.	gene_id "ENSRNOG00000058068"; transcript_id "ENSRNOG00000058068_tx_136"; exon_id "10_44350685_44350951_-"; exonnum "35"; txlen "20920";
10	ENSEMBL114_rn	exon	44350685	44350951	2.66174770736921	-	.	gene_id "ENSRNOG00000058068"; transcript_id "ENSRNOG00000058068_tx_137"; exon_id "10_44350685_44350951_-"; exonnum "38"; txlen "21202";
10	ENSEMBL114_rn	exon	44350685	44350951	2.6479535978952	-	.	gene_id "ENSRNOG00000058068"; transcript_id "ENSRNOG00000058068_tx_138"; exon_id "10_44350685_44350951_-"; exonnum "34"; txlen "20758";
10	ENSEMBL114_rn	exon	44350685	44350951	2.6479535978952	-	.	gene_id "ENSRNOG00000058068"; transcript_id "ENSRNOG00000058068_tx_139"; exon_id "10_44350685_44350951_-"; exonnum "38"; txlen "22918";
10	ENSEMBL114_rn	exon	44350685	44350951	13.5304989911172	-	.	gene_id "ENSRNOG00000058068"; transcript_id "ENSRNOG00000058068_tx_14"; exon_id "10_44350685_44350951_-"; exonnum "39"; txlen "23338";
10	ENSEMBL114_rn	exon	44350685	44350951	2.6479535978952	-	.	gene_id "ENSRNOG00000058068"; transcript_id "ENSRNOG00000058068_tx_140"; exon_id "10_44350685_44350951_-"; exonnum "38"; txlen "23188";
10	ENSEMBL114_rn	exon	44350685	44350951	2.6479535978952	-	.	gene_id "ENSRNOG00000058068"; transcript_id "ENSRNOG00000058068_tx_141"; exon_id "10_44350685_44350951_-"; exonnum "35"; txlen "21976";
10	ENSEMBL114_rn	exon	44350685	44350951	2.6479535978952	-	.	gene_id "ENSRNOG00000058068"; transcript_id "ENSRNOG00000058068_tx_142"; exon_id "10_44350685_44350951_-"; exonnum "35"; txlen "22246";
10	ENSEMBL114_rn	exon	44350685	44350951	2.56275823941305	-	.	gene_id "ENSRNOG00000058068"; transcript_id "ENSRNOG00000058068_tx_143"; exon_id "10_44350685_44350951_-"; exonnum "38"; txlen "22264";
10	ENSEMBL114_rn	exon	44350685	44350951	2.45359752664896	-	.	gene_id "ENSRNOG00000058068"; transcript_id "ENSRNOG00000058068_tx_144"; exon_id "10_44350685_44350951_-"; exonnum "22"; txlen "16937";
10	ENSEMBL114_rn	exon	44350685	44350951	2.45359752664896	-	.	gene_id "ENSRNOG00000058068"; transcript_id "ENSRNOG00000058068_tx_145"; exon_id "10_44350685_44350951_-"; exonnum "22"; txlen "17201";
10	ENSEMBL114_rn	exon	44350685	44350951	2.45359752664896	-	.	gene_id "ENSRNOG00000058068"; transcript_id "ENSRNOG00000058068_tx_146"; exon_id "10_44350685_44350951_-"; exonnum "22"; txlen "17729";
10	ENSEMBL114_rn	exon	44350685	44350951	2.45359752664896	-	.	gene_id "ENSRNOG00000058068"; transcript_id "ENSRNOG00000058068_tx_147"; exon_id "10_44350685_44350951_-"; exonnum "22"; txlen "17207";
10	ENSEMBL114_rn	exon	44350685	44350951	2.45359752664896	-	.	gene_id "ENSRNOG00000058068"; transcript_id "ENSRNOG00000058068_tx_148"; exon_id "10_44350685_44350951_-"; exonnum "22"; txlen "17735";
10	ENSEMBL114_rn	exon	44350685	44350951	2.45359752664896	-	.	gene_id "ENSRNOG00000058068"; transcript_id "ENSRNOG00000058068_tx_149"; exon_id "10_44350685_44350951_-"; exonnum "22"; txlen "17471";
10	ENSEMBL114_rn	exon	44350685	44350951	12.5134075856277	-	.	gene_id "ENSRNOG00000058068"; transcript_id "ENSRNOG00000058068_tx_15"; exon_id "10_44350685_44350951_-"; exonnum "39"; txlen "23074";
10	ENSEMBL114_rn	exon	44350685	44350951	2.45359752664896	-	.	gene_id "ENSRNOG00000058068"; transcript_id "ENSRNOG00000058068_tx_150"; exon_id "10_44350685_44350951_-"; exonnum "22"; txlen "17999";
10	ENSEMBL114_rn	exon	44350685	44350951	2.39984626710459	-	.	gene_id "ENSRNOG00000058068"; transcript_id "ENSRNOG00000058068_tx_151"; exon_id "10_44350685_44350951_-"; exonnum "38"; txlen "17996";
10	ENSEMBL114_rn	exon	44350685	44350951	2.38519916808418	-	.	gene_id "ENSRNOG00000058068"; transcript_id "ENSRNOG00000058068_tx_152"; exon_id "10_44350685_44350951_-"; exonnum "39"; txlen "23614";
10	ENSEMBL114_rn	exon	44350685	44350951	2.2381481026602	-	.	gene_id "ENSRNOG00000058068"; transcript_id "ENSRNOG00000058068_tx_153"; exon_id "10_44350685_44350951_-"; exonnum "16"; txlen "7317";
10	ENSEMBL114_rn	exon	44350685	44350951	2.2381481026602	-	.	gene_id "ENSRNOG00000058068"; transcript_id "ENSRNOG00000058068_tx_154"; exon_id "10_44350685_44350951_-"; exonnum "16"; txlen "7581";
10	ENSEMBL114_rn	exon	44350685	44350951	2.23703092472237	-	.	gene_id "ENSRNOG00000058068"; transcript_id "ENSRNOG00000058068_tx_155"; exon_id "10_44350685_44350951_-"; exonnum "39"; txlen "22012";
10	ENSEMBL114_rn	exon	44350685	44350951	2.23703092472237	-	.	gene_id "ENSRNOG00000058068"; transcript_id "ENSRNOG00000058068_tx_156"; exon_id "10_44350685_44350951_-"; exonnum "39"; txlen "22552";
10	ENSEMBL114_rn	exon	44350685	44350951	2.23703092472237	-	.	gene_id "ENSRNOG00000058068"; transcript_id "ENSRNOG00000058068_tx_157"; exon_id "10_44350685_44350951_-"; exonnum "39"; txlen "23344";
10	ENSEMBL114_rn	exon	44350685	44350951	2.15079164608534	-	.	gene_id "ENSRNOG00000058068"; transcript_id "ENSRNOG00000058068_tx_158"; exon_id "10_44350685_44350951_-"; exonnum "38"; txlen "21742";
10	ENSEMBL114_rn	exon	44350685	44350951	2.04590734692748	-	.	gene_id "ENSRNOG00000058068"; transcript_id "ENSRNOG00000058068_tx_159"; exon_id "10_44350685_44350951_-"; exonnum "20"; txlen "15341";
10	ENSEMBL114_rn	exon	44350685	44350951	12.4439473058361	-	.	gene_id "ENSRNOG00000058068"; transcript_id "ENSRNOG00000058068_tx_16"; exon_id "10_44350685_44350951_-"; exonnum "39"; txlen "22804";
10	ENSEMBL114_rn	exon	44350685	44350951	2.04590734692748	-	.	gene_id "ENSRNOG00000058068"; transcript_id "ENSRNOG00000058068_tx_160"; exon_id "10_44350685_44350951_-"; exonnum "20"; txlen "16133";
10	ENSEMBL114_rn	exon	44350685	44350951	2.04590734692748	-	.	gene_id "ENSRNOG00000058068"; transcript_id "ENSRNOG00000058068_tx_161"; exon_id "10_44350685_44350951_-"; exonnum "20"; txlen "17189";
10	ENSEMBL114_rn	exon	44350685	44350951	2.04590734692748	-	.	gene_id "ENSRNOG00000058068"; transcript_id "ENSRNOG00000058068_tx_162"; exon_id "10_44350685_44350951_-"; exonnum "22"; txlen "17477";
10	ENSEMBL114_rn	exon	44350685	44350951	2.02895334103929	-	.	gene_id "ENSRNOG00000058068"; transcript_id "ENSRNOG00000058068_tx_163"; exon_id "10_44350685_44350951_-"; exonnum "39"; txlen "22810";
10	ENSEMBL114_rn	exon	44350685	44350951	2.00571152120999	-	.	gene_id "ENSRNOG00000058068"; transcript_id "ENSRNOG00000058068_tx_164"; exon_id "10_44350685_44350951_-"; exonnum "38"; txlen "22378";
10	ENSEMBL114_rn	exon	44350685	44350951	1.97401937154462	-	.	gene_id "ENSRNOG00000058068"; transcript_id "ENSRNOG00000058068_tx_165"; exon_id "10_44350685_44350951_-"; exonnum "39"; txlen "23074";
10	ENSEMBL114_rn	exon	44350685	44350951	1.95155843091241	-	.	gene_id "ENSRNOG00000058068"; transcript_id "ENSRNOG00000058068_tx_166"; exon_id "10_44350685_44350951_-"; exonnum "38"; txlen "21730";
10	ENSEMBL114_rn	exon	44350685	44350951	1.95155843091241	-	.	gene_id "ENSRNOG00000058068"; transcript_id "ENSRNOG00000058068_tx_167"; exon_id "10_44350685_44350951_-"; exonnum "38"; txlen "22270";
10	ENSEMBL114_rn	exon	44350685	44350951	1.92923103331171	-	.	gene_id "ENSRNOG00000058068"; transcript_id "ENSRNOG00000058068_tx_168"; exon_id "10_44350685_44350951_-"; exonnum "39"; txlen "23350";
10	ENSEMBL114_rn	exon	44350685	44350951	1.92923103331171	-	.	gene_id "ENSRNOG00000058068"; transcript_id "ENSRNOG00000058068_tx_169"; exon_id "10_44350685_44350951_-"; exonnum "39"; txlen "23614";
10	ENSEMBL114_rn	exon	44350685	44350951	12.2305072971029	-	.	gene_id "ENSRNOG00000058068"; transcript_id "ENSRNOG00000058068_tx_17"; exon_id "10_44350685_44350951_-"; exonnum "39"; txlen "22810";
10	ENSEMBL114_rn	exon	44350685	44350951	1.89670165670838	-	.	gene_id "ENSRNOG00000058068"; transcript_id "ENSRNOG00000058068_tx_170"; exon_id "10_44350685_44350951_-"; exonnum "34"; txlen "17949";
10	ENSEMBL114_rn	exon	44350685	44350951	1.89670165670838	-	.	gene_id "ENSRNOG00000058068"; transcript_id "ENSRNOG00000058068_tx_171"; exon_id "10_44350685_44350951_-"; exonnum "34"; txlen "16629";
10	ENSEMBL114_rn	exon	44350685	44350951	1.88743349478886	-	.	gene_id "ENSRNOG00000058068"; transcript_id "ENSRNOG00000058068_tx_172"; exon_id "10_44350685_44350951_-"; exonnum "38"; txlen "20410";
10	ENSEMBL114_rn	exon	44350685	44350951	1.88743349478886	-	.	gene_id "ENSRNOG00000058068"; transcript_id "ENSRNOG00000058068_tx_173"; exon_id "10_44350685_44350951_-"; exonnum "38"; txlen "20950";
10	ENSEMBL114_rn	exon	44350685	44350951	1.88469602128633	-	.	gene_id "ENSRNOG00000058068"; transcript_id "ENSRNOG00000058068_tx_174"; exon_id "10_44350685_44350951_-"; exonnum "37"; txlen "16658";
10	ENSEMBL114_rn	exon	44350685	44350951	1.88469602128633	-	.	gene_id "ENSRNOG00000058068"; transcript_id "ENSRNOG00000058068_tx_175"; exon_id "10_44350685_44350951_-"; exonnum "38"; txlen "17198";
10	ENSEMBL114_rn	exon	44350685	44350951	1.88469602128633	-	.	gene_id "ENSRNOG00000058068"; transcript_id "ENSRNOG00000058068_tx_176"; exon_id "10_44350685_44350951_-"; exonnum "37"; txlen "16658";
10	ENSEMBL114_rn	exon	44350685	44350951	1.88469602128633	-	.	gene_id "ENSRNOG00000058068"; transcript_id "ENSRNOG00000058068_tx_177"; exon_id "10_44350685_44350951_-"; exonnum "38"; txlen "17462";
10	ENSEMBL114_rn	exon	44350685	44350951	1.88469602128633	-	.	gene_id "ENSRNOG00000058068"; transcript_id "ENSRNOG00000058068_tx_178"; exon_id "10_44350685_44350951_-"; exonnum "37"; txlen "16658";
10	ENSEMBL114_rn	exon	44350685	44350951	1.88469602128633	-	.	gene_id "ENSRNOG00000058068"; transcript_id "ENSRNOG00000058068_tx_179"; exon_id "10_44350685_44350951_-"; exonnum "37"; txlen "17198";
10	ENSEMBL114_rn	exon	44350685	44350951	12.0963082625464	-	.	gene_id "ENSRNOG00000058068"; transcript_id "ENSRNOG00000058068_tx_18"; exon_id "10_44350685_44350951_-"; exonnum "39"; txlen "22552";
10	ENSEMBL114_rn	exon	44350685	44350951	1.88469602128633	-	.	gene_id "ENSRNOG00000058068"; transcript_id "ENSRNOG00000058068_tx_180"; exon_id "10_44350685_44350951_-"; exonnum "36"; txlen "16382";
10	ENSEMBL114_rn	exon	44350685	44350951	1.88469602128633	-	.	gene_id "ENSRNOG00000058068"; transcript_id "ENSRNOG00000058068_tx_181"; exon_id "10_44350685_44350951_-"; exonnum "38"; txlen "17990";
10	ENSEMBL114_rn	exon	44350685	44350951	1.88469602128633	-	.	gene_id "ENSRNOG00000058068"; transcript_id "ENSRNOG00000058068_tx_182"; exon_id "10_44350685_44350951_-"; exonnum "36"; txlen "16382";
10	ENSEMBL114_rn	exon	44350685	44350951	1.88469602128633	-	.	gene_id "ENSRNOG00000058068"; transcript_id "ENSRNOG00000058068_tx_183"; exon_id "10_44350685_44350951_-"; exonnum "37"; txlen "17198";
10	ENSEMBL114_rn	exon	44350685	44350951	1.85813764778308	-	.	gene_id "ENSRNOG00000058068"; transcript_id "ENSRNOG00000058068_tx_184"; exon_id "10_44350685_44350951_-"; exonnum "19"; txlen "14639";
10	ENSEMBL114_rn	exon	44350685	44350951	1.85813764778308	-	.	gene_id "ENSRNOG00000058068"; transcript_id "ENSRNOG00000058068_tx_185"; exon_id "10_44350685_44350951_-"; exonnum "19"; txlen "15431";
10	ENSEMBL114_rn	exon	44350685	44350951	1.85813764778308	-	.	gene_id "ENSRNOG00000058068"; transcript_id "ENSRNOG00000058068_tx_186"; exon_id "10_44350685_44350951_-"; exonnum "19"; txlen "15959";
10	ENSEMBL114_rn	exon	44350685	44350951	1.81033171232566	-	.	gene_id "ENSRNOG00000058068"; transcript_id "ENSRNOG00000058068_tx_187"; exon_id "10_44350685_44350951_-"; exonnum "38"; txlen "21736";
10	ENSEMBL114_rn	exon	44350685	44350951	1.78753031476888	-	.	gene_id "ENSRNOG00000058068"; transcript_id "ENSRNOG00000058068_tx_188"; exon_id "10_44350685_44350951_-"; exonnum "39"; txlen "23614";
10	ENSEMBL114_rn	exon	44350685	44350951	1.77311519428311	-	.	gene_id "ENSRNOG00000058068"; transcript_id "ENSRNOG00000058068_tx_189"; exon_id "10_44350685_44350951_-"; exonnum "39"; txlen "22288";
10	ENSEMBL114_rn	exon	44350685	44350951	11.5770594267548	-	.	gene_id "ENSRNOG00000058068"; transcript_id "ENSRNOG00000058068_tx_19"; exon_id "10_44350685_44350951_-"; exonnum "38"; txlen "16940";
10	ENSEMBL114_rn	exon	44350685	44350951	1.67878569614986	-	.	gene_id "ENSRNOG00000058068"; transcript_id "ENSRNOG00000058068_tx_190"; exon_id "10_44350685_44350951_-"; exonnum "34"; txlen "18489";
10	ENSEMBL114_rn	exon	44350685	44350951	1.67878569614986	-	.	gene_id "ENSRNOG00000058068"; transcript_id "ENSRNOG00000058068_tx_191"; exon_id "10_44350685_44350951_-"; exonnum "34"; txlen "17169";
10	ENSEMBL114_rn	exon	44350685	44350951	1.5904974897306	-	.	gene_id "ENSRNOG00000058068"; transcript_id "ENSRNOG00000058068_tx_192"; exon_id "10_44350685_44350951_-"; exonnum "38"; txlen "21070";
10	ENSEMBL114_rn	exon	44350685	44350951	1.5904974897306	-	.	gene_id "ENSRNOG00000058068"; transcript_id "ENSRNOG00000058068_tx_193"; exon_id "10_44350685_44350951_-"; exonnum "38"; txlen "21598";
10	ENSEMBL114_rn	exon	44350685	44350951	1.5904974897306	-	.	gene_id "ENSRNOG00000058068"; transcript_id "ENSRNOG00000058068_tx_194"; exon_id "10_44350685_44350951_-"; exonnum "39"; txlen "21760";
10	ENSEMBL114_rn	exon	44350685	44350951	1.5822197267534	-	.	gene_id "ENSRNOG00000058068"; transcript_id "ENSRNOG00000058068_tx_195"; exon_id "10_44350685_44350951_-"; exonnum "26"; txlen "16571";
10	ENSEMBL114_rn	exon	44350685	44350951	1.5822197267534	-	.	gene_id "ENSRNOG00000058068"; transcript_id "ENSRNOG00000058068_tx_196"; exon_id "10_44350685_44350951_-"; exonnum "26"; txlen "17111";
10	ENSEMBL114_rn	exon	44350685	44350951	1.55281355818843	-	.	gene_id "ENSRNOG00000058068"; transcript_id "ENSRNOG00000058068_tx_197"; exon_id "10_44350685_44350951_-"; exonnum "38"; txlen "21586";
10	ENSEMBL114_rn	exon	44350685	44350951	1.50580316434811	-	.	gene_id "ENSRNOG00000058068"; transcript_id "ENSRNOG00000058068_tx_198"; exon_id "10_44350685_44350951_-"; exonnum "22"; txlen "17741";
10	ENSEMBL114_rn	exon	44350685	44350951	1.48016953884783	-	.	gene_id "ENSRNOG00000058068"; transcript_id "ENSRNOG00000058068_tx_199"; exon_id "10_44350685_44350951_-"; exonnum "39"; txlen "23350";
10	ENSEMBL114_rn	exon	44350685	44350951	27.2070075483458	-	.	gene_id "ENSRNOG00000058068"; transcript_id "ENSRNOG00000058068_tx_2"; exon_id "10_44350685_44350951_-"; exonnum "39"; txlen "22012";
10	ENSEMBL114_rn	exon	44350685	44350951	10.8132539836928	-	.	gene_id "ENSRNOG00000058068"; transcript_id "ENSRNOG00000058068_tx_20"; exon_id "10_44350685_44350951_-"; exonnum "39"; txlen "22540";
10	ENSEMBL114_rn	exon	44350685	44350951	1.43151992104421	-	.	gene_id "ENSRNOG00000058068"; transcript_id "ENSRNOG00000058068_tx_200"; exon_id "10_44350685_44350951_-"; exonnum "39"; txlen "22276";
10	ENSEMBL114_rn	exon	44350685	44350951	1.41828733846597	-	.	gene_id "ENSRNOG00000058068"; transcript_id "ENSRNOG00000058068_tx_201"; exon_id "10_44350685_44350951_-"; exonnum "38"; txlen "22276";
10	ENSEMBL114_rn	exon	44350685	44350951	1.36131369035851	-	.	gene_id "ENSRNOG00000058068"; transcript_id "ENSRNOG00000058068_tx_202"; exon_id "10_44350685_44350951_-"; exonnum "34"; txlen "12146";
10	ENSEMBL114_rn	exon	44350685	44350951	1.34080998256865	-	.	gene_id "ENSRNOG00000058068"; transcript_id "ENSRNOG00000058068_tx_203"; exon_id "10_44350685_44350951_-"; exonnum "38"; txlen "21208";
10	ENSEMBL114_rn	exon	44350685	44350951	1.34008958812295	-	.	gene_id "ENSRNOG00000058068"; transcript_id "ENSRNOG00000058068_tx_204"; exon_id "10_44350685_44350951_-"; exonnum "38"; txlen "22528";
10	ENSEMBL114_rn	exon	44350685	44350951	1.34008958812295	-	.	gene_id "ENSRNOG00000058068"; transcript_id "ENSRNOG00000058068_tx_205"; exon_id "10_44350685_44350951_-"; exonnum "38"; txlen "22798";
10	ENSEMBL114_rn	exon	44350685	44350951	1.31526579566551	-	.	gene_id "ENSRNOG00000058068"; transcript_id "ENSRNOG00000058068_tx_206"; exon_id "10_44350685_44350951_-"; exonnum "38"; txlen "21472";
10	ENSEMBL114_rn	exon	44350685	44350951	1.30065286947779	-	.	gene_id "ENSRNOG00000058068"; transcript_id "ENSRNOG00000058068_tx_207"; exon_id "10_44350685_44350951_-"; exonnum "30"; txlen "21658";
10	ENSEMBL114_rn	exon	44350685	44350951	1.28295765093528	-	.	gene_id "ENSRNOG00000058068"; transcript_id "ENSRNOG00000058068_tx_208"; exon_id "10_44350685_44350951_-"; exonnum "38"; txlen "22264";
10	ENSEMBL114_rn	exon	44350685	44350951	1.280897347244	-	.	gene_id "ENSRNOG00000058068"; transcript_id "ENSRNOG00000058068_tx_209"; exon_id "10_44350685_44350951_-"; exonnum "37"; txlen "21988";
10	ENSEMBL114_rn	exon	44350685	44350951	9.99114184946513	-	.	gene_id "ENSRNOG00000058068"; transcript_id "ENSRNOG00000058068_tx_21"; exon_id "10_44350685_44350951_-"; exonnum "39"; txlen "21232";
10	ENSEMBL114_rn	exon	44350685	44350951	1.26833706343694	-	.	gene_id "ENSRNOG00000058068"; transcript_id "ENSRNOG00000058068_tx_210"; exon_id "10_44350685_44350951_-"; exonnum "22"; txlen "16949";
10	ENSEMBL114_rn	exon	44350685	44350951	1.21038673973486	-	.	gene_id "ENSRNOG00000058068"; transcript_id "ENSRNOG00000058068_tx_211"; exon_id "10_44350685_44350951_-"; exonnum "21"; txlen "17039";
10	ENSEMBL114_rn	exon	44350685	44350951	1.21038673973486	-	.	gene_id "ENSRNOG00000058068"; transcript_id "ENSRNOG00000058068_tx_212"; exon_id "10_44350685_44350951_-"; exonnum "21"; txlen "17045";
10	ENSEMBL114_rn	exon	44350685	44350951	1.21038673973486	-	.	gene_id "ENSRNOG00000058068"; transcript_id "ENSRNOG00000058068_tx_213"; exon_id "10_44350685_44350951_-"; exonnum "21"; txlen "17309";
10	ENSEMBL114_rn	exon	44350685	44350951	1.18681224724448	-	.	gene_id "ENSRNOG00000058068"; transcript_id "ENSRNOG00000058068_tx_214"; exon_id "10_44350685_44350951_-"; exonnum "39"; txlen "22540";
10	ENSEMBL114_rn	exon	44350685	44350951	1.17369791376957	-	.	gene_id "ENSRNOG00000058068"; transcript_id "ENSRNOG00000058068_tx_215"; exon_id "10_44350685_44350951_-"; exonnum "38"; txlen "22804";
10	ENSEMBL114_rn	exon	44350685	44350951	1.17195705278109	-	.	gene_id "ENSRNOG00000058068"; transcript_id "ENSRNOG00000058068_tx_216"; exon_id "10_44350685_44350951_-"; exonnum "38"; txlen "21736";
10	ENSEMBL114_rn	exon	44350685	44350951	1.17195705278109	-	.	gene_id "ENSRNOG00000058068"; transcript_id "ENSRNOG00000058068_tx_217"; exon_id "10_44350685_44350951_-"; exonnum "38"; txlen "21472";
10	ENSEMBL114_rn	exon	44350685	44350951	1.16100609766591	-	.	gene_id "ENSRNOG00000058068"; transcript_id "ENSRNOG00000058068_tx_218"; exon_id "10_44350685_44350951_-"; exonnum "37"; txlen "12860";
10	ENSEMBL114_rn	exon	44350685	44350951	1.13980198591024	-	.	gene_id "ENSRNOG00000058068"; transcript_id "ENSRNOG00000058068_tx_219"; exon_id "10_44350685_44350951_-"; exonnum "38"; txlen "22918";
10	ENSEMBL114_rn	exon	44350685	44350951	9.75854356840449	-	.	gene_id "ENSRNOG00000058068"; transcript_id "ENSRNOG00000058068_tx_22"; exon_id "10_44350685_44350951_-"; exonnum "38"; txlen "21322";
10	ENSEMBL114_rn	exon	44350685	44350951	1.13980198591024	-	.	gene_id "ENSRNOG00000058068"; transcript_id "ENSRNOG00000058068_tx_220"; exon_id "10_44350685_44350951_-"; exonnum "38"; txlen "22126";
10	ENSEMBL114_rn	exon	44350685	44350951	1.06794016388375	-	.	gene_id "ENSRNOG00000058068"; transcript_id "ENSRNOG00000058068_tx_221"; exon_id "10_44350685_44350951_-"; exonnum "20"; txlen "16655";
10	ENSEMBL114_rn	exon	44350685	44350951	1.06794016388375	-	.	gene_id "ENSRNOG00000058068"; transcript_id "ENSRNOG00000058068_tx_222"; exon_id "10_44350685_44350951_-"; exonnum "21"; txlen "17045";
10	ENSEMBL114_rn	exon	44350685	44350951	1.06307165250193	-	.	gene_id "ENSRNOG00000058068"; transcript_id "ENSRNOG00000058068_tx_223"; exon_id "10_44350685_44350951_-"; exonnum "39"; txlen "22546";
10	ENSEMBL114_rn	exon	44350685	44350951	1.05371418168134	-	.	gene_id "ENSRNOG00000058068"; transcript_id "ENSRNOG00000058068_tx_224"; exon_id "10_44350685_44350951_-"; exonnum "38"; txlen "22258";
10	ENSEMBL114_rn	exon	44350685	44350951	1.05371418168134	-	.	gene_id "ENSRNOG00000058068"; transcript_id "ENSRNOG00000058068_tx_225"; exon_id "10_44350685_44350951_-"; exonnum "38"; txlen "22522";
10	ENSEMBL114_rn	exon	44350685	44350951	1.05371418168134	-	.	gene_id "ENSRNOG00000058068"; transcript_id "ENSRNOG00000058068_tx_226"; exon_id "10_44350685_44350951_-"; exonnum "38"; txlen "22792";
10	ENSEMBL114_rn	exon	44350685	44350951	1.0105363638915	-	.	gene_id "ENSRNOG00000058068"; transcript_id "ENSRNOG00000058068_tx_227"; exon_id "10_44350685_44350951_-"; exonnum "39"; txlen "23068";
10	ENSEMBL114_rn	exon	44350685	44350951	1.0105363638915	-	.	gene_id "ENSRNOG00000058068"; transcript_id "ENSRNOG00000058068_tx_228"; exon_id "10_44350685_44350951_-"; exonnum "39"; txlen "23074";
10	ENSEMBL114_rn	exon	44350685	44350951	0.999705914303508	-	.	gene_id "ENSRNOG00000058068"; transcript_id "ENSRNOG00000058068_tx_229"; exon_id "10_44350685_44350951_-"; exonnum "36"; txlen "21826";
10	ENSEMBL114_rn	exon	44350685	44350951	8.68967660011316	-	.	gene_id "ENSRNOG00000058068"; transcript_id "ENSRNOG00000058068_tx_23"; exon_id "10_44350685_44350951_-"; exonnum "39"; txlen "22540";
10	ENSEMBL114_rn	exon	44350685	44350951	0.982629591919667	-	.	gene_id "ENSRNOG00000058068"; transcript_id "ENSRNOG00000058068_tx_230"; exon_id "10_44350685_44350951_-"; exonnum "38"; txlen "22276";
10	ENSEMBL114_rn	exon	44350685	44350951	0.981424569506398	-	.	gene_id "ENSRNOG00000058068"; transcript_id "ENSRNOG00000058068_tx_231"; exon_id "10_44350685_44350951_-"; exonnum "37"; txlen "20932";
10	ENSEMBL114_rn	exon	44350685	44350951	0.934193874017308	-	.	gene_id "ENSRNOG00000058068"; transcript_id "ENSRNOG00000058068_tx_232"; exon_id "10_44350685_44350951_-"; exonnum "37"; txlen "21460";
10	ENSEMBL114_rn	exon	44350685	44350951	0.927276109029642	-	.	gene_id "ENSRNOG00000058068"; transcript_id "ENSRNOG00000058068_tx_233"; exon_id "10_44350685_44350951_-"; exonnum "37"; txlen "22528";
10	ENSEMBL114_rn	exon	44350685	44350951	0.926247854675761	-	.	gene_id "ENSRNOG00000058068"; transcript_id "ENSRNOG00000058068_tx_234"; exon_id "10_44350685_44350951_-"; exonnum "37"; txlen "12974";
10	ENSEMBL114_rn	exon	44350685	44350951	0.926247854675761	-	.	gene_id "ENSRNOG00000058068"; transcript_id "ENSRNOG00000058068_tx_235"; exon_id "10_44350685_44350951_-"; exonnum "36"; txlen "12434";
10	ENSEMBL114_rn	exon	44350685	44350951	0.926247854675761	-	.	gene_id "ENSRNOG00000058068"; transcript_id "ENSRNOG00000058068_tx_236"; exon_id "10_44350685_44350951_-"; exonnum "37"; txlen "12974";
10	ENSEMBL114_rn	exon	44350685	44350951	0.905007829820687	-	.	gene_id "ENSRNOG00000058068"; transcript_id "ENSRNOG00000058068_tx_237"; exon_id "10_44350685_44350951_-"; exonnum "38"; txlen "22534";
10	ENSEMBL114_rn	exon	44350685	44350951	0.892606448193711	-	.	gene_id "ENSRNOG00000058068"; transcript_id "ENSRNOG00000058068_tx_238"; exon_id "10_44350685_44350951_-"; exonnum "39"; txlen "22810";
10	ENSEMBL114_rn	exon	44350685	44350951	0.883322959536985	-	.	gene_id "ENSRNOG00000058068"; transcript_id "ENSRNOG00000058068_tx_239"; exon_id "10_44350685_44350951_-"; exonnum "38"; txlen "23068";
10	ENSEMBL114_rn	exon	44350685	44350951	8.68967660011316	-	.	gene_id "ENSRNOG00000058068"; transcript_id "ENSRNOG00000058068_tx_24"; exon_id "10_44350685_44350951_-"; exonnum "39"; txlen "22546";
10	ENSEMBL114_rn	exon	44350685	44350951	0.870393026964618	-	.	gene_id "ENSRNOG00000058068"; transcript_id "ENSRNOG00000058068_tx_240"; exon_id "10_44350685_44350951_-"; exonnum "38"; txlen "21994";
10	ENSEMBL114_rn	exon	44350685	44350951	0.870393026964618	-	.	gene_id "ENSRNOG00000058068"; transcript_id "ENSRNOG00000058068_tx_241"; exon_id "10_44350685_44350951_-"; exonnum "38"; txlen "22258";
10	ENSEMBL114_rn	exon	44350685	44350951	0.84137656722606	-	.	gene_id "ENSRNOG00000058068"; transcript_id "ENSRNOG00000058068_tx_242"; exon_id "10_44350685_44350951_-"; exonnum "37"; txlen "21196";
10	ENSEMBL114_rn	exon	44350685	44350951	0.840071159583277	-	.	gene_id "ENSRNOG00000058068"; transcript_id "ENSRNOG00000058068_tx_243"; exon_id "10_44350685_44350951_-"; exonnum "39"; txlen "23338";
10	ENSEMBL114_rn	exon	44350685	44350951	0.838706290669328	-	.	gene_id "ENSRNOG00000058068"; transcript_id "ENSRNOG00000058068_tx_244"; exon_id "10_44350685_44350951_-"; exonnum "37"; txlen "21460";
10	ENSEMBL114_rn	exon	44350685	44350951	0.832907027464587	-	.	gene_id "ENSRNOG00000058068"; transcript_id "ENSRNOG00000058068_tx_245"; exon_id "10_44350685_44350951_-"; exonnum "37"; txlen "21574";
10	ENSEMBL114_rn	exon	44350685	44350951	0.832907027464587	-	.	gene_id "ENSRNOG00000058068"; transcript_id "ENSRNOG00000058068_tx_246"; exon_id "10_44350685_44350951_-"; exonnum "37"; txlen "21574";
10	ENSEMBL114_rn	exon	44350685	44350951	0.832907027464587	-	.	gene_id "ENSRNOG00000058068"; transcript_id "ENSRNOG00000058068_tx_247"; exon_id "10_44350685_44350951_-"; exonnum "37"; txlen "21310";
10	ENSEMBL114_rn	exon	44350685	44350951	0.832907027464587	-	.	gene_id "ENSRNOG00000058068"; transcript_id "ENSRNOG00000058068_tx_248"; exon_id "10_44350685_44350951_-"; exonnum "37"; txlen "22102";
10	ENSEMBL114_rn	exon	44350685	44350951	0.787228106749304	-	.	gene_id "ENSRNOG00000058068"; transcript_id "ENSRNOG00000058068_tx_249"; exon_id "10_44350685_44350951_-"; exonnum "37"; txlen "21472";
10	ENSEMBL114_rn	exon	44350685	44350951	8.65928720068124	-	.	gene_id "ENSRNOG00000058068"; transcript_id "ENSRNOG00000058068_tx_25"; exon_id "10_44350685_44350951_-"; exonnum "39"; txlen "22810";
10	ENSEMBL114_rn	exon	44350685	44350951	0.787228106749304	-	.	gene_id "ENSRNOG00000058068"; transcript_id "ENSRNOG00000058068_tx_250"; exon_id "10_44350685_44350951_-"; exonnum "37"; txlen "22000";
10	ENSEMBL114_rn	exon	44350685	44350951	0.787228106749304	-	.	gene_id "ENSRNOG00000058068"; transcript_id "ENSRNOG00000058068_tx_251"; exon_id "10_44350685_44350951_-"; exonnum "37"; txlen "21736";
10	ENSEMBL114_rn	exon	44350685	44350951	0.768620145666638	-	.	gene_id "ENSRNOG00000058068"; transcript_id "ENSRNOG00000058068_tx_252"; exon_id "10_44350685_44350951_-"; exonnum "38"; txlen "23050";
10	ENSEMBL114_rn	exon	44350685	44350951	0.768538523809184	-	.	gene_id "ENSRNOG00000058068"; transcript_id "ENSRNOG00000058068_tx_253"; exon_id "10_44350685_44350951_-"; exonnum "38"; txlen "22264";
10	ENSEMBL114_rn	exon	44350685	44350951	0.768538523809184	-	.	gene_id "ENSRNOG00000058068"; transcript_id "ENSRNOG00000058068_tx_254"; exon_id "10_44350685_44350951_-"; exonnum "38"; txlen "22528";
10	ENSEMBL114_rn	exon	44350685	44350951	0.761386338377436	-	.	gene_id "ENSRNOG00000058068"; transcript_id "ENSRNOG00000058068_tx_255"; exon_id "10_44350685_44350951_-"; exonnum "38"; txlen "21748";
10	ENSEMBL114_rn	exon	44350685	44350951	0.73766256326257	-	.	gene_id "ENSRNOG00000058068"; transcript_id "ENSRNOG00000058068_tx_256"; exon_id "10_44350685_44350951_-"; exonnum "39"; txlen "21748";
10	ENSEMBL114_rn	exon	44350685	44350951	0.719906530723846	-	.	gene_id "ENSRNOG00000058068"; transcript_id "ENSRNOG00000058068_tx_257"; exon_id "10_44350685_44350951_-"; exonnum "36"; txlen "20770";
10	ENSEMBL114_rn	exon	44350685	44350951	0.719906530723846	-	.	gene_id "ENSRNOG00000058068"; transcript_id "ENSRNOG00000058068_tx_258"; exon_id "10_44350685_44350951_-"; exonnum "36"; txlen "21298";
10	ENSEMBL114_rn	exon	44350685	44350951	0.719906530723846	-	.	gene_id "ENSRNOG00000058068"; transcript_id "ENSRNOG00000058068_tx_259"; exon_id "10_44350685_44350951_-"; exonnum "36"; txlen "21310";
10	ENSEMBL114_rn	exon	44350685	44350951	8.65928720068124	-	.	gene_id "ENSRNOG00000058068"; transcript_id "ENSRNOG00000058068_tx_26"; exon_id "10_44350685_44350951_-"; exonnum "39"; txlen "22276";
10	ENSEMBL114_rn	exon	44350685	44350951	0.719906530723846	-	.	gene_id "ENSRNOG00000058068"; transcript_id "ENSRNOG00000058068_tx_260"; exon_id "10_44350685_44350951_-"; exonnum "36"; txlen "21838";
10	ENSEMBL114_rn	exon	44350685	44350951	0.719906530723846	-	.	gene_id "ENSRNOG00000058068"; transcript_id "ENSRNOG00000058068_tx_261"; exon_id "10_44350685_44350951_-"; exonnum "36"; txlen "21034";
10	ENSEMBL114_rn	exon	44350685	44350951	0.719906530723846	-	.	gene_id "ENSRNOG00000058068"; transcript_id "ENSRNOG00000058068_tx_262"; exon_id "10_44350685_44350951_-"; exonnum "36"; txlen "22366";
10	ENSEMBL114_rn	exon	44350685	44350951	0.719906530723846	-	.	gene_id "ENSRNOG00000058068"; transcript_id "ENSRNOG00000058068_tx_263"; exon_id "10_44350685_44350951_-"; exonnum "36"; txlen "21574";
10	ENSEMBL114_rn	exon	44350685	44350951	0.702740473109104	-	.	gene_id "ENSRNOG00000058068"; transcript_id "ENSRNOG00000058068_tx_264"; exon_id "10_44350685_44350951_-"; exonnum "38"; txlen "20416";
10	ENSEMBL114_rn	exon	44350685	44350951	8.65928720068124	-	.	gene_id "ENSRNOG00000058068"; transcript_id "ENSRNOG00000058068_tx_27"; exon_id "10_44350685_44350951_-"; exonnum "39"; txlen "22282";
10	ENSEMBL114_rn	exon	44350685	44350951	8.65928720068124	-	.	gene_id "ENSRNOG00000058068"; transcript_id "ENSRNOG00000058068_tx_28"; exon_id "10_44350685_44350951_-"; exonnum "39"; txlen "22546";
10	ENSEMBL114_rn	exon	44350685	44350951	8.33665276202656	-	.	gene_id "ENSRNOG00000058068"; transcript_id "ENSRNOG00000058068_tx_29"; exon_id "10_44350685_44350951_-"; exonnum "39"; txlen "23068";
10	ENSEMBL114_rn	exon	44350685	44350951	26.0496969974132	-	.	gene_id "ENSRNOG00000058068"; transcript_id "ENSRNOG00000058068_tx_3"; exon_id "10_44350685_44350951_-"; exonnum "39"; txlen "23338";
10	ENSEMBL114_rn	exon	44350685	44350951	8.1658436194727	-	.	gene_id "ENSRNOG00000058068"; transcript_id "ENSRNOG00000058068_tx_30"; exon_id "10_44350685_44350951_-"; exonnum "38"; txlen "20530";
10	ENSEMBL114_rn	exon	44350685	44350951	8.07776276946048	-	.	gene_id "ENSRNOG00000058068"; transcript_id "ENSRNOG00000058068_tx_31"; exon_id "10_44350685_44350951_-"; exonnum "39"; txlen "23338";
10	ENSEMBL114_rn	exon	44350685	44350951	7.92562940869736	-	.	gene_id "ENSRNOG00000058068"; transcript_id "ENSRNOG00000058068_tx_32"; exon_id "10_44350685_44350951_-"; exonnum "39"; txlen "24142";
10	ENSEMBL114_rn	exon	44350685	44350951	7.86043261945294	-	.	gene_id "ENSRNOG00000058068"; transcript_id "ENSRNOG00000058068_tx_33"; exon_id "10_44350685_44350951_-"; exonnum "39"; txlen "23074";
10	ENSEMBL114_rn	exon	44350685	44350951	7.3953221723527	-	.	gene_id "ENSRNOG00000058068"; transcript_id "ENSRNOG00000058068_tx_34"; exon_id "10_44350685_44350951_-"; exonnum "39"; txlen "23080";
10	ENSEMBL114_rn	exon	44350685	44350951	7.29693914175027	-	.	gene_id "ENSRNOG00000058068"; transcript_id "ENSRNOG00000058068_tx_35"; exon_id "10_44350685_44350951_-"; exonnum "20"; txlen "14801";
10	ENSEMBL114_rn	exon	44350685	44350951	7.29693914175027	-	.	gene_id "ENSRNOG00000058068"; transcript_id "ENSRNOG00000058068_tx_36"; exon_id "10_44350685_44350951_-"; exonnum "20"; txlen "15593";
10	ENSEMBL114_rn	exon	44350685	44350951	6.53888005667587	-	.	gene_id "ENSRNOG00000058068"; transcript_id "ENSRNOG00000058068_tx_37"; exon_id "10_44350685_44350951_-"; exonnum "39"; txlen "22540";
10	ENSEMBL114_rn	exon	44350685	44350951	6.48538429932975	-	.	gene_id "ENSRNOG00000058068"; transcript_id "ENSRNOG00000058068_tx_38"; exon_id "10_44350685_44350951_-"; exonnum "39"; txlen "23344";
10	ENSEMBL114_rn	exon	44350685	44350951	6.32503576072679	-	.	gene_id "ENSRNOG00000058068"; transcript_id "ENSRNOG00000058068_tx_39"; exon_id "10_44350685_44350951_-"; exonnum "39"; txlen "23350";
10	ENSEMBL114_rn	exon	44350685	44350951	24.2814548119481	-	.	gene_id "ENSRNOG00000058068"; transcript_id "ENSRNOG00000058068_tx_4"; exon_id "10_44350685_44350951_-"; exonnum "39"; txlen "22810";
10	ENSEMBL114_rn	exon	44350685	44350951	6.19235583196121	-	.	gene_id "ENSRNOG00000058068"; transcript_id "ENSRNOG00000058068_tx_40"; exon_id "10_44350685_44350951_-"; exonnum "39"; txlen "23068";
10	ENSEMBL114_rn	exon	44350685	44350951	6.07040214618469	-	.	gene_id "ENSRNOG00000058068"; transcript_id "ENSRNOG00000058068_tx_41"; exon_id "10_44350685_44350951_-"; exonnum "39"; txlen "21220";
10	ENSEMBL114_rn	exon	44350685	44350951	5.90810707688968	-	.	gene_id "ENSRNOG00000058068"; transcript_id "ENSRNOG00000058068_tx_42"; exon_id "10_44350685_44350951_-"; exonnum "39"; txlen "22804";
10	ENSEMBL114_rn	exon	44350685	44350951	5.80739235010098	-	.	gene_id "ENSRNOG00000058068"; transcript_id "ENSRNOG00000058068_tx_43"; exon_id "10_44350685_44350951_-"; exonnum "39"; txlen "22804";
10	ENSEMBL114_rn	exon	44350685	44350951	5.69628221564946	-	.	gene_id "ENSRNOG00000058068"; transcript_id "ENSRNOG00000058068_tx_44"; exon_id "10_44350685_44350951_-"; exonnum "20"; txlen "16913";
10	ENSEMBL114_rn	exon	44350685	44350951	5.6829064552631	-	.	gene_id "ENSRNOG00000058068"; transcript_id "ENSRNOG00000058068_tx_45"; exon_id "10_44350685_44350951_-"; exonnum "39"; txlen "22276";
10	ENSEMBL114_rn	exon	44350685	44350951	5.65251705583118	-	.	gene_id "ENSRNOG00000058068"; transcript_id "ENSRNOG00000058068_tx_46"; exon_id "10_44350685_44350951_-"; exonnum "39"; txlen "22012";
10	ENSEMBL114_rn	exon	44350685	44350951	5.5698836487537	-	.	gene_id "ENSRNOG00000058068"; transcript_id "ENSRNOG00000058068_tx_47"; exon_id "10_44350685_44350951_-"; exonnum "38"; txlen "21850";
10	ENSEMBL114_rn	exon	44350685	44350951	5.32475804905823	-	.	gene_id "ENSRNOG00000058068"; transcript_id "ENSRNOG00000058068_tx_48"; exon_id "10_44350685_44350951_-"; exonnum "39"; txlen "22804";
10	ENSEMBL114_rn	exon	44350685	44350951	5.28468764368687	-	.	gene_id "ENSRNOG00000058068"; transcript_id "ENSRNOG00000058068_tx_49"; exon_id "10_44350685_44350951_-"; exonnum "38"; txlen "17468";
10	ENSEMBL114_rn	exon	44350685	44350951	23.7839170548487	-	.	gene_id "ENSRNOG00000058068"; transcript_id "ENSRNOG00000058068_tx_5"; exon_id "10_44350685_44350951_-"; exonnum "39"; txlen "20692";
10	ENSEMBL114_rn	exon	44350685	44350951	5.2337915851425	-	.	gene_id "ENSRNOG00000058068"; transcript_id "ENSRNOG00000058068_tx_50"; exon_id "10_44350685_44350951_-"; exonnum "38"; txlen "21862";
10	ENSEMBL114_rn	exon	44350685	44350951	4.99405973807099	-	.	gene_id "ENSRNOG00000058068"; transcript_id "ENSRNOG00000058068_tx_51"; exon_id "10_44350685_44350951_-"; exonnum "38"; txlen "22642";
10	ENSEMBL114_rn	exon	44350685	44350951	4.94795528788371	-	.	gene_id "ENSRNOG00000058068"; transcript_id "ENSRNOG00000058068_tx_52"; exon_id "10_44350685_44350951_-"; exonnum "38"; txlen "16940";
10	ENSEMBL114_rn	exon	44350685	44350951	4.94795528788371	-	.	gene_id "ENSRNOG00000058068"; transcript_id "ENSRNOG00000058068_tx_53"; exon_id "10_44350685_44350951_-"; exonnum "37"; txlen "16664";
10	ENSEMBL114_rn	exon	44350685	44350951	4.80356839687955	-	.	gene_id "ENSRNOG00000058068"; transcript_id "ENSRNOG00000058068_tx_54"; exon_id "10_44350685_44350951_-"; exonnum "38"; txlen "22912";
10	ENSEMBL114_rn	exon	44350685	44350951	4.56178510118563	-	.	gene_id "ENSRNOG00000058068"; transcript_id "ENSRNOG00000058068_tx_55"; exon_id "10_44350685_44350951_-"; exonnum "38"; txlen "22648";
10	ENSEMBL114_rn	exon	44350685	44350951	4.42420749570029	-	.	gene_id "ENSRNOG00000058068"; transcript_id "ENSRNOG00000058068_tx_56"; exon_id "10_44350685_44350951_-"; exonnum "38"; txlen "22378";
10	ENSEMBL114_rn	exon	44350685	44350951	4.22423201570976	-	.	gene_id "ENSRNOG00000058068"; transcript_id "ENSRNOG00000058068_tx_57"; exon_id "10_44350685_44350951_-"; exonnum "37"; txlen "16664";
10	ENSEMBL114_rn	exon	44350685	44350951	4.22423201570976	-	.	gene_id "ENSRNOG00000058068"; transcript_id "ENSRNOG00000058068_tx_58"; exon_id "10_44350685_44350951_-"; exonnum "38"; txlen "17468";
10	ENSEMBL114_rn	exon	44350685	44350951	4.22423201570976	-	.	gene_id "ENSRNOG00000058068"; transcript_id "ENSRNOG00000058068_tx_59"; exon_id "10_44350685_44350951_-"; exonnum "37"; txlen "16664";
10	ENSEMBL114_rn	exon	44350685	44350951	23.2788151590664	-	.	gene_id "ENSRNOG00000058068"; transcript_id "ENSRNOG00000058068_tx_6"; exon_id "10_44350685_44350951_-"; exonnum "39"; txlen "22804";
10	ENSEMBL114_rn	exon	44350685	44350951	4.22423201570976	-	.	gene_id "ENSRNOG00000058068"; transcript_id "ENSRNOG00000058068_tx_60"; exon_id "10_44350685_44350951_-"; exonnum "36"; txlen "16388";
10	ENSEMBL114_rn	exon	44350685	44350951	4.2091707558202	-	.	gene_id "ENSRNOG00000058068"; transcript_id "ENSRNOG00000058068_tx_61"; exon_id "10_44350685_44350951_-"; exonnum "20"; txlen "16121";
10	ENSEMBL114_rn	exon	44350685	44350951	4.14877352890743	-	.	gene_id "ENSRNOG00000058068"; transcript_id "ENSRNOG00000058068_tx_62"; exon_id "10_44350685_44350951_-"; exonnum "38"; txlen "22912";
10	ENSEMBL114_rn	exon	44350685	44350951	4.14877352890743	-	.	gene_id "ENSRNOG00000058068"; transcript_id "ENSRNOG00000058068_tx_63"; exon_id "10_44350685_44350951_-"; exonnum "38"; txlen "22906";
10	ENSEMBL114_rn	exon	44350685	44350951	4.14877352890743	-	.	gene_id "ENSRNOG00000058068"; transcript_id "ENSRNOG00000058068_tx_64"; exon_id "10_44350685_44350951_-"; exonnum "38"; txlen "23176";
10	ENSEMBL114_rn	exon	44350685	44350951	4.14877352890743	-	.	gene_id "ENSRNOG00000058068"; transcript_id "ENSRNOG00000058068_tx_65"; exon_id "10_44350685_44350951_-"; exonnum "38"; txlen "23170";
10	ENSEMBL114_rn	exon	44350685	44350951	4.01707009056526	-	.	gene_id "ENSRNOG00000058068"; transcript_id "ENSRNOG00000058068_tx_66"; exon_id "10_44350685_44350951_-"; exonnum "38"; txlen "21058";
10	ENSEMBL114_rn	exon	44350685	44350951	3.99889517694784	-	.	gene_id "ENSRNOG00000058068"; transcript_id "ENSRNOG00000058068_tx_67"; exon_id "10_44350685_44350951_-"; exonnum "39"; txlen "21748";
10	ENSEMBL114_rn	exon	44350685	44350951	3.8196506031403	-	.	gene_id "ENSRNOG00000058068"; transcript_id "ENSRNOG00000058068_tx_68"; exon_id "10_44350685_44350951_-"; exonnum "38"; txlen "17468";
10	ENSEMBL114_rn	exon	44350685	44350951	3.8196506031403	-	.	gene_id "ENSRNOG00000058068"; transcript_id "ENSRNOG00000058068_tx_69"; exon_id "10_44350685_44350951_-"; exonnum "38"; txlen "17468";
10	ENSEMBL114_rn	exon	44350685	44350951	22.4507774883115	-	.	gene_id "ENSRNOG00000058068"; transcript_id "ENSRNOG00000058068_tx_7"; exon_id "10_44350685_44350951_-"; exonnum "39"; txlen "22540";
10	ENSEMBL114_rn	exon	44350685	44350951	3.8196506031403	-	.	gene_id "ENSRNOG00000058068"; transcript_id "ENSRNOG00000058068_tx_70"; exon_id "10_44350685_44350951_-"; exonnum "37"; txlen "17192";
10	ENSEMBL114_rn	exon	44350685	44350951	3.8196506031403	-	.	gene_id "ENSRNOG00000058068"; transcript_id "ENSRNOG00000058068_tx_71"; exon_id "10_44350685_44350951_-"; exonnum "37"; txlen "17192";
10	ENSEMBL114_rn	exon	44350685	44350951	3.62235793613099	-	.	gene_id "ENSRNOG00000058068"; transcript_id "ENSRNOG00000058068_tx_72"; exon_id "10_44350685_44350951_-"; exonnum "37"; txlen "22780";
10	ENSEMBL114_rn	exon	44350685	44350951	3.62235793613099	-	.	gene_id "ENSRNOG00000058068"; transcript_id "ENSRNOG00000058068_tx_73"; exon_id "10_44350685_44350951_-"; exonnum "37"; txlen "22786";
10	ENSEMBL114_rn	exon	44350685	44350951	3.62235793613099	-	.	gene_id "ENSRNOG00000058068"; transcript_id "ENSRNOG00000058068_tx_74"; exon_id "10_44350685_44350951_-"; exonnum "37"; txlen "21988";
10	ENSEMBL114_rn	exon	44350685	44350951	3.62235793613099	-	.	gene_id "ENSRNOG00000058068"; transcript_id "ENSRNOG00000058068_tx_75"; exon_id "10_44350685_44350951_-"; exonnum "37"; txlen "23050";
10	ENSEMBL114_rn	exon	44350685	44350951	3.62235793613099	-	.	gene_id "ENSRNOG00000058068"; transcript_id "ENSRNOG00000058068_tx_76"; exon_id "10_44350685_44350951_-"; exonnum "37"; txlen "22516";
10	ENSEMBL114_rn	exon	44350685	44350951	3.62235793613099	-	.	gene_id "ENSRNOG00000058068"; transcript_id "ENSRNOG00000058068_tx_77"; exon_id "10_44350685_44350951_-"; exonnum "37"; txlen "22252";
10	ENSEMBL114_rn	exon	44350685	44350951	3.62235793613099	-	.	gene_id "ENSRNOG00000058068"; transcript_id "ENSRNOG00000058068_tx_78"; exon_id "10_44350685_44350951_-"; exonnum "37"; txlen "22786";
10	ENSEMBL114_rn	exon	44350685	44350951	3.62235793613099	-	.	gene_id "ENSRNOG00000058068"; transcript_id "ENSRNOG00000058068_tx_79"; exon_id "10_44350685_44350951_-"; exonnum "37"; txlen "22522";
10	ENSEMBL114_rn	exon	44350685	44350951	20.531525796696	-	.	gene_id "ENSRNOG00000058068"; transcript_id "ENSRNOG00000058068_tx_8"; exon_id "10_44350685_44350951_-"; exonnum "39"; txlen "23332";
10	ENSEMBL114_rn	exon	44350685	44350951	3.56806904130322	-	.	gene_id "ENSRNOG00000058068"; transcript_id "ENSRNOG00000058068_tx_80"; exon_id "10_44350685_44350951_-"; exonnum "37"; txlen "22252";
10	ENSEMBL114_rn	exon	44350685	44350951	3.56806904130322	-	.	gene_id "ENSRNOG00000058068"; transcript_id "ENSRNOG00000058068_tx_81"; exon_id "10_44350685_44350951_-"; exonnum "37"; txlen "22258";
10	ENSEMBL114_rn	exon	44350685	44350951	3.56806904130322	-	.	gene_id "ENSRNOG00000058068"; transcript_id "ENSRNOG00000058068_tx_82"; exon_id "10_44350685_44350951_-"; exonnum "37"; txlen "22258";
10	ENSEMBL114_rn	exon	44350685	44350951	3.56806904130322	-	.	gene_id "ENSRNOG00000058068"; transcript_id "ENSRNOG00000058068_tx_83"; exon_id "10_44350685_44350951_-"; exonnum "37"; txlen "22522";
10	ENSEMBL114_rn	exon	44350685	44350951	3.56806904130322	-	.	gene_id "ENSRNOG00000058068"; transcript_id "ENSRNOG00000058068_tx_84"; exon_id "10_44350685_44350951_-"; exonnum "37"; txlen "21988";
10	ENSEMBL114_rn	exon	44350685	44350951	3.56806904130322	-	.	gene_id "ENSRNOG00000058068"; transcript_id "ENSRNOG00000058068_tx_85"; exon_id "10_44350685_44350951_-"; exonnum "37"; txlen "21994";
10	ENSEMBL114_rn	exon	44350685	44350951	3.56806904130322	-	.	gene_id "ENSRNOG00000058068"; transcript_id "ENSRNOG00000058068_tx_86"; exon_id "10_44350685_44350951_-"; exonnum "37"; txlen "21724";
10	ENSEMBL114_rn	exon	44350685	44350951	3.56806904130322	-	.	gene_id "ENSRNOG00000058068"; transcript_id "ENSRNOG00000058068_tx_87"; exon_id "10_44350685_44350951_-"; exonnum "37"; txlen "22258";
10	ENSEMBL114_rn	exon	44350685	44350951	3.56806904130322	-	.	gene_id "ENSRNOG00000058068"; transcript_id "ENSRNOG00000058068_tx_88"; exon_id "10_44350685_44350951_-"; exonnum "37"; txlen "21730";
10	ENSEMBL114_rn	exon	44350685	44350951	3.56806904130322	-	.	gene_id "ENSRNOG00000058068"; transcript_id "ENSRNOG00000058068_tx_89"; exon_id "10_44350685_44350951_-"; exonnum "37"; txlen "21994";
10	ENSEMBL114_rn	exon	44350685	44350951	20.178307216127	-	.	gene_id "ENSRNOG00000058068"; transcript_id "ENSRNOG00000058068_tx_9"; exon_id "10_44350685_44350951_-"; exonnum "39"; txlen "23074";
10	ENSEMBL114_rn	exon	44350685	44350951	3.43848473397236	-	.	gene_id "ENSRNOG00000058068"; transcript_id "ENSRNOG00000058068_tx_90"; exon_id "10_44350685_44350951_-"; exonnum "39"; txlen "23080";
10	ENSEMBL114_rn	exon	44350685	44350951	3.42841346594869	-	.	gene_id "ENSRNOG00000058068"; transcript_id "ENSRNOG00000058068_tx_91"; exon_id "10_44350685_44350951_-"; exonnum "35"; txlen "20380";
10	ENSEMBL114_rn	exon	44350685	44350951	3.35017656700707	-	.	gene_id "ENSRNOG00000058068"; transcript_id "ENSRNOG00000058068_tx_92"; exon_id "10_44350685_44350951_-"; exonnum "39"; txlen "23614";
10	ENSEMBL114_rn	exon	44350685	44350951	3.35017656700707	-	.	gene_id "ENSRNOG00000058068"; transcript_id "ENSRNOG00000058068_tx_93"; exon_id "10_44350685_44350951_-"; exonnum "39"; txlen "23872";
10	ENSEMBL114_rn	exon	44350685	44350951	3.33525061616109	-	.	gene_id "ENSRNOG00000058068"; transcript_id "ENSRNOG00000058068_tx_94"; exon_id "10_44350685_44350951_-"; exonnum "35"; txlen "19588";
10	ENSEMBL114_rn	exon	44350685	44350951	3.23843432128378	-	.	gene_id "ENSRNOG00000058068"; transcript_id "ENSRNOG00000058068_tx_95"; exon_id "10_44350685_44350951_-"; exonnum "34"; txlen "20218";
10	ENSEMBL114_rn	exon	44350685	44350951	3.23843432128378	-	.	gene_id "ENSRNOG00000058068"; transcript_id "ENSRNOG00000058068_tx_96"; exon_id "10_44350685_44350951_-"; exonnum "34"; txlen "21808";
10	ENSEMBL114_rn	exon	44350685	44350951	3.23843432128378	-	.	gene_id "ENSRNOG00000058068"; transcript_id "ENSRNOG00000058068_tx_97"; exon_id "10_44350685_44350951_-"; exonnum "35"; txlen "21436";
10	ENSEMBL114_rn	exon	44350685	44350951	3.23843432128378	-	.	gene_id "ENSRNOG00000058068"; transcript_id "ENSRNOG00000058068_tx_98"; exon_id "10_44350685_44350951_-"; exonnum "35"; txlen "21970";
10	ENSEMBL114_rn	exon	44350685	44350951	3.23843432128378	-	.	gene_id "ENSRNOG00000058068"; transcript_id "ENSRNOG00000058068_tx_99"; exon_id "10_44350685_44350951_-"; exonnum "34"; txlen "21544";
10	ensembl	exon	44351096	44351362	0	-	.	gene_id "ENSRNOG00000058068"; gene_version "3"; transcript_id "ENSRNOT00000084697"; transcript_version "3"; exon_number "38"; gene_name "Obscn"; gene_source "ensembl"; gene_biotype "protein_coding"; transcript_name "Obscn-201"; transcript_source "ensembl"; transcript_biotype "protein_coding"; exon_id "ENSRNOE00000546596"; exon_version "1"; tag "Ensembl_canonical";
10	ensembl	CDS	44351096	44351362	0	-	2	gene_id "ENSRNOG00000058068"; gene_version "3"; transcript_id "ENSRNOT00000084697"; transcript_version "3"; exon_number "38"; gene_name "Obscn"; gene_source "ensembl"; gene_biotype "protein_coding"; transcript_name "Obscn-201"; transcript_source "ensembl"; transcript_biotype "protein_coding"; protein_id "ENSRNOP00000069172"; protein_version "3"; tag "Ensembl_canonical";
10	ENSEMBL114_rn	exon	44351096	44351362	34.9758961132908	-	.	gene_id "ENSRNOG00000058068"; transcript_id "ENSRNOG00000058068_tx_1"; exon_id "10_44351096_44351362_-"; exonnum "38"; txlen "21484";
10	ENSEMBL114_rn	exon	44351096	44351362	18.8715977440041	-	.	gene_id "ENSRNOG00000058068"; transcript_id "ENSRNOG00000058068_tx_10"; exon_id "10_44351096_44351362_-"; exonnum "38"; txlen "23602";
10	ENSEMBL114_rn	exon	44351096	44351362	3.23843432128378	-	.	gene_id "ENSRNOG00000058068"; transcript_id "ENSRNOG00000058068_tx_100"; exon_id "10_44351096_44351362_-"; exonnum "34"; txlen "21964";
10	ENSEMBL114_rn	exon	44351096	44351362	3.23843432128378	-	.	gene_id "ENSRNOG00000058068"; transcript_id "ENSRNOG00000058068_tx_101"; exon_id "10_44351096_44351362_-"; exonnum "33"; txlen "21538";
10	ENSEMBL114_rn	exon	44351096	44351362	3.23843432128378	-	.	gene_id "ENSRNOG00000058068"; transcript_id "ENSRNOG00000058068_tx_102"; exon_id "10_44351096_44351362_-"; exonnum "34"; txlen "21706";
10	ENSEMBL114_rn	exon	44351096	44351362	3.23843432128378	-	.	gene_id "ENSRNOG00000058068"; transcript_id "ENSRNOG00000058068_tx_103"; exon_id "10_44351096_44351362_-"; exonnum "34"; txlen "22234";
10	ENSEMBL114_rn	exon	44351096	44351362	3.23843432128378	-	.	gene_id "ENSRNOG00000058068"; transcript_id "ENSRNOG00000058068_tx_104"; exon_id "10_44351096_44351362_-"; exonnum "34"; txlen "21700";
10	ENSEMBL114_rn	exon	44351096	44351362	3.23843432128378	-	.	gene_id "ENSRNOG00000058068"; transcript_id "ENSRNOG00000058068_tx_105"; exon_id "10_44351096_44351362_-"; exonnum "34"; txlen "22228";
10	ENSEMBL114_rn	exon	44351096	44351362	3.23843432128378	-	.	gene_id "ENSRNOG00000058068"; transcript_id "ENSRNOG00000058068_tx_106"; exon_id "10_44351096_44351362_-"; exonnum "34"; txlen "22234";
10	ENSEMBL114_rn	exon	44351096	44351362	3.23843432128378	-	.	gene_id "ENSRNOG00000058068"; transcript_id "ENSRNOG00000058068_tx_107"; exon_id "10_44351096_44351362_-"; exonnum "34"; txlen "21970";
10	ENSEMBL114_rn	exon	44351096	44351362	3.23641939775271	-	.	gene_id "ENSRNOG00000058068"; transcript_id "ENSRNOG00000058068_tx_108"; exon_id "10_44351096_44351362_-"; exonnum "19"; txlen "15329";
10	ENSEMBL114_rn	exon	44351096	44351362	3.21654144704139	-	.	gene_id "ENSRNOG00000058068"; transcript_id "ENSRNOG00000058068_tx_109"; exon_id "10_44351096_44351362_-"; exonnum "38"; txlen "23608";
10	ENSEMBL114_rn	exon	44351096	44351362	17.8342046400072	-	.	gene_id "ENSRNOG00000058068"; transcript_id "ENSRNOG00000058068_tx_11"; exon_id "10_44351096_44351362_-"; exonnum "38"; txlen "23074";
10	ENSEMBL114_rn	exon	44351096	44351362	3.1647018043295	-	.	gene_id "ENSRNOG00000058068"; transcript_id "ENSRNOG00000058068_tx_110"; exon_id "10_44351096_44351362_-"; exonnum "19"; txlen "15857";
10	ENSEMBL114_rn	exon	44351096	44351362	3.1490543294008	-	.	gene_id "ENSRNOG00000058068"; transcript_id "ENSRNOG00000058068_tx_111"; exon_id "10_44351096_44351362_-"; exonnum "19"; txlen "16121";
10	ENSEMBL114_rn	exon	44351096	44351362	3.14869881956236	-	.	gene_id "ENSRNOG00000058068"; transcript_id "ENSRNOG00000058068_tx_112"; exon_id "10_44351096_44351362_-"; exonnum "38"; txlen "17480";
10	ENSEMBL114_rn	exon	44351096	44351362	3.14869881956236	-	.	gene_id "ENSRNOG00000058068"; transcript_id "ENSRNOG00000058068_tx_113"; exon_id "10_44351096_44351362_-"; exonnum "37"; txlen "17204";
10	ENSEMBL114_rn	exon	44351096	44351362	3.14869881956236	-	.	gene_id "ENSRNOG00000058068"; transcript_id "ENSRNOG00000058068_tx_114"; exon_id "10_44351096_44351362_-"; exonnum "37"; txlen "17204";
10	ENSEMBL114_rn	exon	44351096	44351362	3.14331104791903	-	.	gene_id "ENSRNOG00000058068"; transcript_id "ENSRNOG00000058068_tx_115"; exon_id "10_44351096_44351362_-"; exonnum "37"; txlen "22390";
10	ENSEMBL114_rn	exon	44351096	44351362	3.13239366005836	-	.	gene_id "ENSRNOG00000058068"; transcript_id "ENSRNOG00000058068_tx_116"; exon_id "10_44351096_44351362_-"; exonnum "38"; txlen "23878";
10	ENSEMBL114_rn	exon	44351096	44351362	3.06852438751794	-	.	gene_id "ENSRNOG00000058068"; transcript_id "ENSRNOG00000058068_tx_117"; exon_id "10_44351096_44351362_-"; exonnum "20"; txlen "16511";
10	ENSEMBL114_rn	exon	44351096	44351362	3.06852438751794	-	.	gene_id "ENSRNOG00000058068"; transcript_id "ENSRNOG00000058068_tx_118"; exon_id "10_44351096_44351362_-"; exonnum "20"; txlen "16775";
10	ENSEMBL114_rn	exon	44351096	44351362	2.95702317171954	-	.	gene_id "ENSRNOG00000058068"; transcript_id "ENSRNOG00000058068_tx_119"; exon_id "10_44351096_44351362_-"; exonnum "37"; txlen "23056";
10	ENSEMBL114_rn	exon	44351096	44351362	16.1867477702466	-	.	gene_id "ENSRNOG00000058068"; transcript_id "ENSRNOG00000058068_tx_12"; exon_id "10_44351096_44351362_-"; exonnum "38"; txlen "23068";
10	ENSEMBL114_rn	exon	44351096	44351362	2.95702317171954	-	.	gene_id "ENSRNOG00000058068"; transcript_id "ENSRNOG00000058068_tx_120"; exon_id "10_44351096_44351362_-"; exonnum "37"; txlen "22528";
10	ENSEMBL114_rn	exon	44351096	44351362	2.91455325967198	-	.	gene_id "ENSRNOG00000058068"; transcript_id "ENSRNOG00000058068_tx_121"; exon_id "10_44351096_44351362_-"; exonnum "38"; txlen "23344";
10	ENSEMBL114_rn	exon	44351096	44351362	2.868001122287	-	.	gene_id "ENSRNOG00000058068"; transcript_id "ENSRNOG00000058068_tx_122"; exon_id "10_44351096_44351362_-"; exonnum "19"; txlen "17441";
10	ENSEMBL114_rn	exon	44351096	44351362	2.868001122287	-	.	gene_id "ENSRNOG00000058068"; transcript_id "ENSRNOG00000058068_tx_123"; exon_id "10_44351096_44351362_-"; exonnum "19"; txlen "16649";
10	ENSEMBL114_rn	exon	44351096	44351362	2.868001122287	-	.	gene_id "ENSRNOG00000058068"; transcript_id "ENSRNOG00000058068_tx_124"; exon_id "10_44351096_44351362_-"; exonnum "19"; txlen "16655";
10	ENSEMBL114_rn	exon	44351096	44351362	2.868001122287	-	.	gene_id "ENSRNOG00000058068"; transcript_id "ENSRNOG00000058068_tx_125"; exon_id "10_44351096_44351362_-"; exonnum "19"; txlen "17183";
10	ENSEMBL114_rn	exon	44351096	44351362	2.868001122287	-	.	gene_id "ENSRNOG00000058068"; transcript_id "ENSRNOG00000058068_tx_126"; exon_id "10_44351096_44351362_-"; exonnum "19"; txlen "16919";
10	ENSEMBL114_rn	exon	44351096	44351362	2.84602257356535	-	.	gene_id "ENSRNOG00000058068"; transcript_id "ENSRNOG00000058068_tx_127"; exon_id "10_44351096_44351362_-"; exonnum "37"; txlen "22264";
10	ENSEMBL114_rn	exon	44351096	44351362	2.84018441297196	-	.	gene_id "ENSRNOG00000058068"; transcript_id "ENSRNOG00000058068_tx_128"; exon_id "10_44351096_44351362_-"; exonnum "38"; txlen "23878";
10	ENSEMBL114_rn	exon	44351096	44351362	2.82828109336246	-	.	gene_id "ENSRNOG00000058068"; transcript_id "ENSRNOG00000058068_tx_129"; exon_id "10_44351096_44351362_-"; exonnum "19"; txlen "16385";
10	ENSEMBL114_rn	exon	44351096	44351362	13.7508100521912	-	.	gene_id "ENSRNOG00000058068"; transcript_id "ENSRNOG00000058068_tx_13"; exon_id "10_44351096_44351362_-"; exonnum "38"; txlen "22024";
10	ENSEMBL114_rn	exon	44351096	44351362	2.82201817587273	-	.	gene_id "ENSRNOG00000058068"; transcript_id "ENSRNOG00000058068_tx_130"; exon_id "10_44351096_44351362_-"; exonnum "38"; txlen "18020";
10	ENSEMBL114_rn	exon	44351096	44351362	2.82201817587273	-	.	gene_id "ENSRNOG00000058068"; transcript_id "ENSRNOG00000058068_tx_131"; exon_id "10_44351096_44351362_-"; exonnum "37"; txlen "17480";
10	ENSEMBL114_rn	exon	44351096	44351362	2.82201817587273	-	.	gene_id "ENSRNOG00000058068"; transcript_id "ENSRNOG00000058068_tx_132"; exon_id "10_44351096_44351362_-"; exonnum "37"; txlen "17744";
10	ENSEMBL114_rn	exon	44351096	44351362	2.82201817587273	-	.	gene_id "ENSRNOG00000058068"; transcript_id "ENSRNOG00000058068_tx_133"; exon_id "10_44351096_44351362_-"; exonnum "36"; txlen "17204";
10	ENSEMBL114_rn	exon	44351096	44351362	2.82201817587273	-	.	gene_id "ENSRNOG00000058068"; transcript_id "ENSRNOG00000058068_tx_134"; exon_id "10_44351096_44351362_-"; exonnum "37"; txlen "17480";
10	ENSEMBL114_rn	exon	44351096	44351362	2.82201817587273	-	.	gene_id "ENSRNOG00000058068"; transcript_id "ENSRNOG00000058068_tx_135"; exon_id "10_44351096_44351362_-"; exonnum "36"; txlen "17204";
10	ENSEMBL114_rn	exon	44351096	44351362	2.68631477133715	-	.	gene_id "ENSRNOG00000058068"; transcript_id "ENSRNOG00000058068_tx_136"; exon_id "10_44351096_44351362_-"; exonnum "34"; txlen "20920";
10	ENSEMBL114_rn	exon	44351096	44351362	2.66174770736921	-	.	gene_id "ENSRNOG00000058068"; transcript_id "ENSRNOG00000058068_tx_137"; exon_id "10_44351096_44351362_-"; exonnum "37"; txlen "21202";
10	ENSEMBL114_rn	exon	44351096	44351362	2.6479535978952	-	.	gene_id "ENSRNOG00000058068"; transcript_id "ENSRNOG00000058068_tx_138"; exon_id "10_44351096_44351362_-"; exonnum "33"; txlen "20758";
10	ENSEMBL114_rn	exon	44351096	44351362	2.6479535978952	-	.	gene_id "ENSRNOG00000058068"; transcript_id "ENSRNOG00000058068_tx_139"; exon_id "10_44351096_44351362_-"; exonnum "37"; txlen "22918";
10	ENSEMBL114_rn	exon	44351096	44351362	13.5304989911172	-	.	gene_id "ENSRNOG00000058068"; transcript_id "ENSRNOG00000058068_tx_14"; exon_id "10_44351096_44351362_-"; exonnum "38"; txlen "23338";
10	ENSEMBL114_rn	exon	44351096	44351362	2.6479535978952	-	.	gene_id "ENSRNOG00000058068"; transcript_id "ENSRNOG00000058068_tx_140"; exon_id "10_44351096_44351362_-"; exonnum "37"; txlen "23188";
10	ENSEMBL114_rn	exon	44351096	44351362	2.6479535978952	-	.	gene_id "ENSRNOG00000058068"; transcript_id "ENSRNOG00000058068_tx_141"; exon_id "10_44351096_44351362_-"; exonnum "34"; txlen "21976";
10	ENSEMBL114_rn	exon	44351096	44351362	2.6479535978952	-	.	gene_id "ENSRNOG00000058068"; transcript_id "ENSRNOG00000058068_tx_142"; exon_id "10_44351096_44351362_-"; exonnum "34"; txlen "22246";
10	ENSEMBL114_rn	exon	44351096	44351362	2.56275823941305	-	.	gene_id "ENSRNOG00000058068"; transcript_id "ENSRNOG00000058068_tx_143"; exon_id "10_44351096_44351362_-"; exonnum "37"; txlen "22264";
10	ENSEMBL114_rn	exon	44351096	44351362	2.45359752664896	-	.	gene_id "ENSRNOG00000058068"; transcript_id "ENSRNOG00000058068_tx_144"; exon_id "10_44351096_44351362_-"; exonnum "21"; txlen "16937";
10	ENSEMBL114_rn	exon	44351096	44351362	2.45359752664896	-	.	gene_id "ENSRNOG00000058068"; transcript_id "ENSRNOG00000058068_tx_145"; exon_id "10_44351096_44351362_-"; exonnum "21"; txlen "17201";
10	ENSEMBL114_rn	exon	44351096	44351362	2.45359752664896	-	.	gene_id "ENSRNOG00000058068"; transcript_id "ENSRNOG00000058068_tx_146"; exon_id "10_44351096_44351362_-"; exonnum "21"; txlen "17729";
10	ENSEMBL114_rn	exon	44351096	44351362	2.45359752664896	-	.	gene_id "ENSRNOG00000058068"; transcript_id "ENSRNOG00000058068_tx_147"; exon_id "10_44351096_44351362_-"; exonnum "21"; txlen "17207";
10	ENSEMBL114_rn	exon	44351096	44351362	2.45359752664896	-	.	gene_id "ENSRNOG00000058068"; transcript_id "ENSRNOG00000058068_tx_148"; exon_id "10_44351096_44351362_-"; exonnum "21"; txlen "17735";
10	ENSEMBL114_rn	exon	44351096	44351362	2.45359752664896	-	.	gene_id "ENSRNOG00000058068"; transcript_id "ENSRNOG00000058068_tx_149"; exon_id "10_44351096_44351362_-"; exonnum "21"; txlen "17471";
10	ENSEMBL114_rn	exon	44351096	44351362	12.5134075856277	-	.	gene_id "ENSRNOG00000058068"; transcript_id "ENSRNOG00000058068_tx_15"; exon_id "10_44351096_44351362_-"; exonnum "38"; txlen "23074";
10	ENSEMBL114_rn	exon	44351096	44351362	2.45359752664896	-	.	gene_id "ENSRNOG00000058068"; transcript_id "ENSRNOG00000058068_tx_150"; exon_id "10_44351096_44351362_-"; exonnum "21"; txlen "17999";
10	ENSEMBL114_rn	exon	44351096	44351362	2.39984626710459	-	.	gene_id "ENSRNOG00000058068"; transcript_id "ENSRNOG00000058068_tx_151"; exon_id "10_44351096_44351362_-"; exonnum "37"; txlen "17996";
10	ENSEMBL114_rn	exon	44351096	44351362	2.38519916808418	-	.	gene_id "ENSRNOG00000058068"; transcript_id "ENSRNOG00000058068_tx_152"; exon_id "10_44351096_44351362_-"; exonnum "38"; txlen "23614";
10	ENSEMBL114_rn	exon	44351096	44351362	2.2381481026602	-	.	gene_id "ENSRNOG00000058068"; transcript_id "ENSRNOG00000058068_tx_153"; exon_id "10_44351096_44351362_-"; exonnum "15"; txlen "7317";
10	ENSEMBL114_rn	exon	44351096	44351362	2.2381481026602	-	.	gene_id "ENSRNOG00000058068"; transcript_id "ENSRNOG00000058068_tx_154"; exon_id "10_44351096_44351362_-"; exonnum "15"; txlen "7581";
10	ENSEMBL114_rn	exon	44351096	44351362	2.23703092472237	-	.	gene_id "ENSRNOG00000058068"; transcript_id "ENSRNOG00000058068_tx_155"; exon_id "10_44351096_44351362_-"; exonnum "38"; txlen "22012";
10	ENSEMBL114_rn	exon	44351096	44351362	2.23703092472237	-	.	gene_id "ENSRNOG00000058068"; transcript_id "ENSRNOG00000058068_tx_156"; exon_id "10_44351096_44351362_-"; exonnum "38"; txlen "22552";
10	ENSEMBL114_rn	exon	44351096	44351362	2.23703092472237	-	.	gene_id "ENSRNOG00000058068"; transcript_id "ENSRNOG00000058068_tx_157"; exon_id "10_44351096_44351362_-"; exonnum "38"; txlen "23344";
10	ENSEMBL114_rn	exon	44351096	44351362	2.15079164608534	-	.	gene_id "ENSRNOG00000058068"; transcript_id "ENSRNOG00000058068_tx_158"; exon_id "10_44351096_44351362_-"; exonnum "37"; txlen "21742";
10	ENSEMBL114_rn	exon	44351096	44351362	2.04590734692748	-	.	gene_id "ENSRNOG00000058068"; transcript_id "ENSRNOG00000058068_tx_159"; exon_id "10_44351096_44351362_-"; exonnum "19"; txlen "15341";
10	ENSEMBL114_rn	exon	44351096	44351362	12.4439473058361	-	.	gene_id "ENSRNOG00000058068"; transcript_id "ENSRNOG00000058068_tx_16"; exon_id "10_44351096_44351362_-"; exonnum "38"; txlen "22804";
10	ENSEMBL114_rn	exon	44351096	44351362	2.04590734692748	-	.	gene_id "ENSRNOG00000058068"; transcript_id "ENSRNOG00000058068_tx_160"; exon_id "10_44351096_44351362_-"; exonnum "19"; txlen "16133";
10	ENSEMBL114_rn	exon	44351096	44351362	2.04590734692748	-	.	gene_id "ENSRNOG00000058068"; transcript_id "ENSRNOG00000058068_tx_161"; exon_id "10_44351096_44351362_-"; exonnum "19"; txlen "17189";
10	ENSEMBL114_rn	exon	44351096	44351362	2.04590734692748	-	.	gene_id "ENSRNOG00000058068"; transcript_id "ENSRNOG00000058068_tx_162"; exon_id "10_44351096_44351362_-"; exonnum "21"; txlen "17477";
10	ENSEMBL114_rn	exon	44351096	44351362	2.02895334103929	-	.	gene_id "ENSRNOG00000058068"; transcript_id "ENSRNOG00000058068_tx_163"; exon_id "10_44351096_44351362_-"; exonnum "38"; txlen "22810";
10	ENSEMBL114_rn	exon	44351096	44351362	2.00571152120999	-	.	gene_id "ENSRNOG00000058068"; transcript_id "ENSRNOG00000058068_tx_164"; exon_id "10_44351096_44351362_-"; exonnum "37"; txlen "22378";
10	ENSEMBL114_rn	exon	44351096	44351362	1.97401937154462	-	.	gene_id "ENSRNOG00000058068"; transcript_id "ENSRNOG00000058068_tx_165"; exon_id "10_44351096_44351362_-"; exonnum "38"; txlen "23074";
10	ENSEMBL114_rn	exon	44351096	44351362	1.95155843091241	-	.	gene_id "ENSRNOG00000058068"; transcript_id "ENSRNOG00000058068_tx_166"; exon_id "10_44351096_44351362_-"; exonnum "37"; txlen "21730";
10	ENSEMBL114_rn	exon	44351096	44351362	1.95155843091241	-	.	gene_id "ENSRNOG00000058068"; transcript_id "ENSRNOG00000058068_tx_167"; exon_id "10_44351096_44351362_-"; exonnum "37"; txlen "22270";
10	ENSEMBL114_rn	exon	44351096	44351362	1.92923103331171	-	.	gene_id "ENSRNOG00000058068"; transcript_id "ENSRNOG00000058068_tx_168"; exon_id "10_44351096_44351362_-"; exonnum "38"; txlen "23350";
10	ENSEMBL114_rn	exon	44351096	44351362	1.92923103331171	-	.	gene_id "ENSRNOG00000058068"; transcript_id "ENSRNOG00000058068_tx_169"; exon_id "10_44351096_44351362_-"; exonnum "38"; txlen "23614";
10	ENSEMBL114_rn	exon	44351096	44351362	12.2305072971029	-	.	gene_id "ENSRNOG00000058068"; transcript_id "ENSRNOG00000058068_tx_17"; exon_id "10_44351096_44351362_-"; exonnum "38"; txlen "22810";
10	ENSEMBL114_rn	exon	44351096	44351362	1.89670165670838	-	.	gene_id "ENSRNOG00000058068"; transcript_id "ENSRNOG00000058068_tx_170"; exon_id "10_44351096_44351362_-"; exonnum "33"; txlen "17949";
10	ENSEMBL114_rn	exon	44351096	44351362	1.89670165670838	-	.	gene_id "ENSRNOG00000058068"; transcript_id "ENSRNOG00000058068_tx_171"; exon_id "10_44351096_44351362_-"; exonnum "33"; txlen "16629";
10	ENSEMBL114_rn	exon	44351096	44351362	1.88743349478886	-	.	gene_id "ENSRNOG00000058068"; transcript_id "ENSRNOG00000058068_tx_172"; exon_id "10_44351096_44351362_-"; exonnum "37"; txlen "20410";
10	ENSEMBL114_rn	exon	44351096	44351362	1.88743349478886	-	.	gene_id "ENSRNOG00000058068"; transcript_id "ENSRNOG00000058068_tx_173"; exon_id "10_44351096_44351362_-"; exonnum "37"; txlen "20950";
10	ENSEMBL114_rn	exon	44351096	44351362	1.88469602128633	-	.	gene_id "ENSRNOG00000058068"; transcript_id "ENSRNOG00000058068_tx_174"; exon_id "10_44351096_44351362_-"; exonnum "36"; txlen "16658";
10	ENSEMBL114_rn	exon	44351096	44351362	1.88469602128633	-	.	gene_id "ENSRNOG00000058068"; transcript_id "ENSRNOG00000058068_tx_175"; exon_id "10_44351096_44351362_-"; exonnum "37"; txlen "17198";
10	ENSEMBL114_rn	exon	44351096	44351362	1.88469602128633	-	.	gene_id "ENSRNOG00000058068"; transcript_id "ENSRNOG00000058068_tx_176"; exon_id "10_44351096_44351362_-"; exonnum "36"; txlen "16658";
10	ENSEMBL114_rn	exon	44351096	44351362	1.88469602128633	-	.	gene_id "ENSRNOG00000058068"; transcript_id "ENSRNOG00000058068_tx_177"; exon_id "10_44351096_44351362_-"; exonnum "37"; txlen "17462";
10	ENSEMBL114_rn	exon	44351096	44351362	1.88469602128633	-	.	gene_id "ENSRNOG00000058068"; transcript_id "ENSRNOG00000058068_tx_178"; exon_id "10_44351096_44351362_-"; exonnum "36"; txlen "16658";
10	ENSEMBL114_rn	exon	44351096	44351362	1.88469602128633	-	.	gene_id "ENSRNOG00000058068"; transcript_id "ENSRNOG00000058068_tx_179"; exon_id "10_44351096_44351362_-"; exonnum "36"; txlen "17198";
10	ENSEMBL114_rn	exon	44351096	44351362	12.0963082625464	-	.	gene_id "ENSRNOG00000058068"; transcript_id "ENSRNOG00000058068_tx_18"; exon_id "10_44351096_44351362_-"; exonnum "38"; txlen "22552";
10	ENSEMBL114_rn	exon	44351096	44351362	1.88469602128633	-	.	gene_id "ENSRNOG00000058068"; transcript_id "ENSRNOG00000058068_tx_180"; exon_id "10_44351096_44351362_-"; exonnum "35"; txlen "16382";
10	ENSEMBL114_rn	exon	44351096	44351362	1.88469602128633	-	.	gene_id "ENSRNOG00000058068"; transcript_id "ENSRNOG00000058068_tx_181"; exon_id "10_44351096_44351362_-"; exonnum "37"; txlen "17990";
10	ENSEMBL114_rn	exon	44351096	44351362	1.88469602128633	-	.	gene_id "ENSRNOG00000058068"; transcript_id "ENSRNOG00000058068_tx_182"; exon_id "10_44351096_44351362_-"; exonnum "35"; txlen "16382";
10	ENSEMBL114_rn	exon	44351096	44351362	1.88469602128633	-	.	gene_id "ENSRNOG00000058068"; transcript_id "ENSRNOG00000058068_tx_183"; exon_id "10_44351096_44351362_-"; exonnum "36"; txlen "17198";
10	ENSEMBL114_rn	exon	44351096	44351362	1.85813764778308	-	.	gene_id "ENSRNOG00000058068"; transcript_id "ENSRNOG00000058068_tx_184"; exon_id "10_44351096_44351362_-"; exonnum "18"; txlen "14639";
10	ENSEMBL114_rn	exon	44351096	44351362	1.85813764778308	-	.	gene_id "ENSRNOG00000058068"; transcript_id "ENSRNOG00000058068_tx_185"; exon_id "10_44351096_44351362_-"; exonnum "18"; txlen "15431";
10	ENSEMBL114_rn	exon	44351096	44351362	1.85813764778308	-	.	gene_id "ENSRNOG00000058068"; transcript_id "ENSRNOG00000058068_tx_186"; exon_id "10_44351096_44351362_-"; exonnum "18"; txlen "15959";
10	ENSEMBL114_rn	exon	44351096	44351362	1.81033171232566	-	.	gene_id "ENSRNOG00000058068"; transcript_id "ENSRNOG00000058068_tx_187"; exon_id "10_44351096_44351362_-"; exonnum "37"; txlen "21736";
10	ENSEMBL114_rn	exon	44351096	44351362	1.78753031476888	-	.	gene_id "ENSRNOG00000058068"; transcript_id "ENSRNOG00000058068_tx_188"; exon_id "10_44351096_44351362_-"; exonnum "38"; txlen "23614";
10	ENSEMBL114_rn	exon	44351096	44351362	1.77311519428311	-	.	gene_id "ENSRNOG00000058068"; transcript_id "ENSRNOG00000058068_tx_189"; exon_id "10_44351096_44351362_-"; exonnum "38"; txlen "22288";
10	ENSEMBL114_rn	exon	44351096	44351362	11.5770594267548	-	.	gene_id "ENSRNOG00000058068"; transcript_id "ENSRNOG00000058068_tx_19"; exon_id "10_44351096_44351362_-"; exonnum "37"; txlen "16940";
10	ENSEMBL114_rn	exon	44351096	44351362	1.67878569614986	-	.	gene_id "ENSRNOG00000058068"; transcript_id "ENSRNOG00000058068_tx_190"; exon_id "10_44351096_44351362_-"; exonnum "33"; txlen "18489";
10	ENSEMBL114_rn	exon	44351096	44351362	1.67878569614986	-	.	gene_id "ENSRNOG00000058068"; transcript_id "ENSRNOG00000058068_tx_191"; exon_id "10_44351096_44351362_-"; exonnum "33"; txlen "17169";
10	ENSEMBL114_rn	exon	44351096	44351362	1.5904974897306	-	.	gene_id "ENSRNOG00000058068"; transcript_id "ENSRNOG00000058068_tx_192"; exon_id "10_44351096_44351362_-"; exonnum "37"; txlen "21070";
10	ENSEMBL114_rn	exon	44351096	44351362	1.5904974897306	-	.	gene_id "ENSRNOG00000058068"; transcript_id "ENSRNOG00000058068_tx_193"; exon_id "10_44351096_44351362_-"; exonnum "37"; txlen "21598";
10	ENSEMBL114_rn	exon	44351096	44351362	1.5904974897306	-	.	gene_id "ENSRNOG00000058068"; transcript_id "ENSRNOG00000058068_tx_194"; exon_id "10_44351096_44351362_-"; exonnum "38"; txlen "21760";
10	ENSEMBL114_rn	exon	44351096	44351362	1.5822197267534	-	.	gene_id "ENSRNOG00000058068"; transcript_id "ENSRNOG00000058068_tx_195"; exon_id "10_44351096_44351362_-"; exonnum "25"; txlen "16571";
10	ENSEMBL114_rn	exon	44351096	44351362	1.5822197267534	-	.	gene_id "ENSRNOG00000058068"; transcript_id "ENSRNOG00000058068_tx_196"; exon_id "10_44351096_44351362_-"; exonnum "25"; txlen "17111";
10	ENSEMBL114_rn	exon	44351096	44351362	1.55281355818843	-	.	gene_id "ENSRNOG00000058068"; transcript_id "ENSRNOG00000058068_tx_197"; exon_id "10_44351096_44351362_-"; exonnum "37"; txlen "21586";
10	ENSEMBL114_rn	exon	44351096	44351362	1.50580316434811	-	.	gene_id "ENSRNOG00000058068"; transcript_id "ENSRNOG00000058068_tx_198"; exon_id "10_44351096_44351362_-"; exonnum "21"; txlen "17741";
10	ENSEMBL114_rn	exon	44351096	44351362	1.48016953884783	-	.	gene_id "ENSRNOG00000058068"; transcript_id "ENSRNOG00000058068_tx_199"; exon_id "10_44351096_44351362_-"; exonnum "38"; txlen "23350";
10	ENSEMBL114_rn	exon	44351096	44351362	27.2070075483458	-	.	gene_id "ENSRNOG00000058068"; transcript_id "ENSRNOG00000058068_tx_2"; exon_id "10_44351096_44351362_-"; exonnum "38"; txlen "22012";
10	ENSEMBL114_rn	exon	44351096	44351362	10.8132539836928	-	.	gene_id "ENSRNOG00000058068"; transcript_id "ENSRNOG00000058068_tx_20"; exon_id "10_44351096_44351362_-"; exonnum "38"; txlen "22540";
10	ENSEMBL114_rn	exon	44351096	44351362	1.43151992104421	-	.	gene_id "ENSRNOG00000058068"; transcript_id "ENSRNOG00000058068_tx_200"; exon_id "10_44351096_44351362_-"; exonnum "38"; txlen "22276";
10	ENSEMBL114_rn	exon	44351096	44351362	1.41828733846597	-	.	gene_id "ENSRNOG00000058068"; transcript_id "ENSRNOG00000058068_tx_201"; exon_id "10_44351096_44351362_-"; exonnum "37"; txlen "22276";
10	ENSEMBL114_rn	exon	44351096	44351362	1.36131369035851	-	.	gene_id "ENSRNOG00000058068"; transcript_id "ENSRNOG00000058068_tx_202"; exon_id "10_44351096_44351362_-"; exonnum "33"; txlen "12146";
10	ENSEMBL114_rn	exon	44351096	44351362	1.34080998256865	-	.	gene_id "ENSRNOG00000058068"; transcript_id "ENSRNOG00000058068_tx_203"; exon_id "10_44351096_44351362_-"; exonnum "37"; txlen "21208";
10	ENSEMBL114_rn	exon	44351096	44351362	1.34008958812295	-	.	gene_id "ENSRNOG00000058068"; transcript_id "ENSRNOG00000058068_tx_204"; exon_id "10_44351096_44351362_-"; exonnum "37"; txlen "22528";
10	ENSEMBL114_rn	exon	44351096	44351362	1.34008958812295	-	.	gene_id "ENSRNOG00000058068"; transcript_id "ENSRNOG00000058068_tx_205"; exon_id "10_44351096_44351362_-"; exonnum "37"; txlen "22798";
10	ENSEMBL114_rn	exon	44351096	44351362	1.31526579566551	-	.	gene_id "ENSRNOG00000058068"; transcript_id "ENSRNOG00000058068_tx_206"; exon_id "10_44351096_44351362_-"; exonnum "37"; txlen "21472";
10	ENSEMBL114_rn	exon	44351096	44351362	1.30065286947779	-	.	gene_id "ENSRNOG00000058068"; transcript_id "ENSRNOG00000058068_tx_207"; exon_id "10_44351096_44351362_-"; exonnum "29"; txlen "21658";
10	ENSEMBL114_rn	exon	44351096	44351362	1.28295765093528	-	.	gene_id "ENSRNOG00000058068"; transcript_id "ENSRNOG00000058068_tx_208"; exon_id "10_44351096_44351362_-"; exonnum "37"; txlen "22264";
10	ENSEMBL114_rn	exon	44351096	44351362	1.280897347244	-	.	gene_id "ENSRNOG00000058068"; transcript_id "ENSRNOG00000058068_tx_209"; exon_id "10_44351096_44351362_-"; exonnum "36"; txlen "21988";
10	ENSEMBL114_rn	exon	44351096	44351362	9.99114184946513	-	.	gene_id "ENSRNOG00000058068"; transcript_id "ENSRNOG00000058068_tx_21"; exon_id "10_44351096_44351362_-"; exonnum "38"; txlen "21232";
10	ENSEMBL114_rn	exon	44351096	44351362	1.26833706343694	-	.	gene_id "ENSRNOG00000058068"; transcript_id "ENSRNOG00000058068_tx_210"; exon_id "10_44351096_44351362_-"; exonnum "21"; txlen "16949";
10	ENSEMBL114_rn	exon	44351096	44351362	1.21038673973486	-	.	gene_id "ENSRNOG00000058068"; transcript_id "ENSRNOG00000058068_tx_211"; exon_id "10_44351096_44351362_-"; exonnum "20"; txlen "17039";
10	ENSEMBL114_rn	exon	44351096	44351362	1.21038673973486	-	.	gene_id "ENSRNOG00000058068"; transcript_id "ENSRNOG00000058068_tx_212"; exon_id "10_44351096_44351362_-"; exonnum "20"; txlen "17045";
10	ENSEMBL114_rn	exon	44351096	44351362	1.21038673973486	-	.	gene_id "ENSRNOG00000058068"; transcript_id "ENSRNOG00000058068_tx_213"; exon_id "10_44351096_44351362_-"; exonnum "20"; txlen "17309";
10	ENSEMBL114_rn	exon	44351096	44351362	1.18681224724448	-	.	gene_id "ENSRNOG00000058068"; transcript_id "ENSRNOG00000058068_tx_214"; exon_id "10_44351096_44351362_-"; exonnum "38"; txlen "22540";
10	ENSEMBL114_rn	exon	44351096	44351362	1.17369791376957	-	.	gene_id "ENSRNOG00000058068"; transcript_id "ENSRNOG00000058068_tx_215"; exon_id "10_44351096_44351362_-"; exonnum "37"; txlen "22804";
10	ENSEMBL114_rn	exon	44351096	44351362	1.17195705278109	-	.	gene_id "ENSRNOG00000058068"; transcript_id "ENSRNOG00000058068_tx_216"; exon_id "10_44351096_44351362_-"; exonnum "37"; txlen "21736";
10	ENSEMBL114_rn	exon	44351096	44351362	1.17195705278109	-	.	gene_id "ENSRNOG00000058068"; transcript_id "ENSRNOG00000058068_tx_217"; exon_id "10_44351096_44351362_-"; exonnum "37"; txlen "21472";
10	ENSEMBL114_rn	exon	44351096	44351362	1.16100609766591	-	.	gene_id "ENSRNOG00000058068"; transcript_id "ENSRNOG00000058068_tx_218"; exon_id "10_44351096_44351362_-"; exonnum "36"; txlen "12860";
10	ENSEMBL114_rn	exon	44351096	44351362	1.13980198591024	-	.	gene_id "ENSRNOG00000058068"; transcript_id "ENSRNOG00000058068_tx_219"; exon_id "10_44351096_44351362_-"; exonnum "37"; txlen "22918";
10	ENSEMBL114_rn	exon	44351096	44351362	9.75854356840449	-	.	gene_id "ENSRNOG00000058068"; transcript_id "ENSRNOG00000058068_tx_22"; exon_id "10_44351096_44351362_-"; exonnum "37"; txlen "21322";
10	ENSEMBL114_rn	exon	44351096	44351362	1.13980198591024	-	.	gene_id "ENSRNOG00000058068"; transcript_id "ENSRNOG00000058068_tx_220"; exon_id "10_44351096_44351362_-"; exonnum "37"; txlen "22126";
10	ENSEMBL114_rn	exon	44351096	44351362	1.06794016388375	-	.	gene_id "ENSRNOG00000058068"; transcript_id "ENSRNOG00000058068_tx_221"; exon_id "10_44351096_44351362_-"; exonnum "19"; txlen "16655";
10	ENSEMBL114_rn	exon	44351096	44351362	1.06794016388375	-	.	gene_id "ENSRNOG00000058068"; transcript_id "ENSRNOG00000058068_tx_222"; exon_id "10_44351096_44351362_-"; exonnum "20"; txlen "17045";
10	ENSEMBL114_rn	exon	44351096	44351362	1.06307165250193	-	.	gene_id "ENSRNOG00000058068"; transcript_id "ENSRNOG00000058068_tx_223"; exon_id "10_44351096_44351362_-"; exonnum "38"; txlen "22546";
10	ENSEMBL114_rn	exon	44351096	44351362	1.05371418168134	-	.	gene_id "ENSRNOG00000058068"; transcript_id "ENSRNOG00000058068_tx_224"; exon_id "10_44351096_44351362_-"; exonnum "37"; txlen "22258";
10	ENSEMBL114_rn	exon	44351096	44351362	1.05371418168134	-	.	gene_id "ENSRNOG00000058068"; transcript_id "ENSRNOG00000058068_tx_225"; exon_id "10_44351096_44351362_-"; exonnum "37"; txlen "22522";
10	ENSEMBL114_rn	exon	44351096	44351362	1.05371418168134	-	.	gene_id "ENSRNOG00000058068"; transcript_id "ENSRNOG00000058068_tx_226"; exon_id "10_44351096_44351362_-"; exonnum "37"; txlen "22792";
10	ENSEMBL114_rn	exon	44351096	44351362	1.0105363638915	-	.	gene_id "ENSRNOG00000058068"; transcript_id "ENSRNOG00000058068_tx_227"; exon_id "10_44351096_44351362_-"; exonnum "38"; txlen "23068";
10	ENSEMBL114_rn	exon	44351096	44351362	1.0105363638915	-	.	gene_id "ENSRNOG00000058068"; transcript_id "ENSRNOG00000058068_tx_228"; exon_id "10_44351096_44351362_-"; exonnum "38"; txlen "23074";
10	ENSEMBL114_rn	exon	44351096	44351362	0.999705914303508	-	.	gene_id "ENSRNOG00000058068"; transcript_id "ENSRNOG00000058068_tx_229"; exon_id "10_44351096_44351362_-"; exonnum "35"; txlen "21826";
10	ENSEMBL114_rn	exon	44351096	44351362	8.68967660011316	-	.	gene_id "ENSRNOG00000058068"; transcript_id "ENSRNOG00000058068_tx_23"; exon_id "10_44351096_44351362_-"; exonnum "38"; txlen "22540";
10	ENSEMBL114_rn	exon	44351096	44351362	0.982629591919667	-	.	gene_id "ENSRNOG00000058068"; transcript_id "ENSRNOG00000058068_tx_230"; exon_id "10_44351096_44351362_-"; exonnum "37"; txlen "22276";
10	ENSEMBL114_rn	exon	44351096	44351362	0.981424569506398	-	.	gene_id "ENSRNOG00000058068"; transcript_id "ENSRNOG00000058068_tx_231"; exon_id "10_44351096_44351362_-"; exonnum "36"; txlen "20932";
10	ENSEMBL114_rn	exon	44351096	44351362	0.934193874017308	-	.	gene_id "ENSRNOG00000058068"; transcript_id "ENSRNOG00000058068_tx_232"; exon_id "10_44351096_44351362_-"; exonnum "36"; txlen "21460";
10	ENSEMBL114_rn	exon	44351096	44351362	0.927276109029642	-	.	gene_id "ENSRNOG00000058068"; transcript_id "ENSRNOG00000058068_tx_233"; exon_id "10_44351096_44351362_-"; exonnum "36"; txlen "22528";
10	ENSEMBL114_rn	exon	44351096	44351362	0.926247854675761	-	.	gene_id "ENSRNOG00000058068"; transcript_id "ENSRNOG00000058068_tx_234"; exon_id "10_44351096_44351362_-"; exonnum "36"; txlen "12974";
10	ENSEMBL114_rn	exon	44351096	44351362	0.926247854675761	-	.	gene_id "ENSRNOG00000058068"; transcript_id "ENSRNOG00000058068_tx_235"; exon_id "10_44351096_44351362_-"; exonnum "35"; txlen "12434";
10	ENSEMBL114_rn	exon	44351096	44351362	0.926247854675761	-	.	gene_id "ENSRNOG00000058068"; transcript_id "ENSRNOG00000058068_tx_236"; exon_id "10_44351096_44351362_-"; exonnum "36"; txlen "12974";
10	ENSEMBL114_rn	exon	44351096	44351362	0.905007829820687	-	.	gene_id "ENSRNOG00000058068"; transcript_id "ENSRNOG00000058068_tx_237"; exon_id "10_44351096_44351362_-"; exonnum "37"; txlen "22534";
10	ENSEMBL114_rn	exon	44351096	44351362	0.892606448193711	-	.	gene_id "ENSRNOG00000058068"; transcript_id "ENSRNOG00000058068_tx_238"; exon_id "10_44351096_44351362_-"; exonnum "38"; txlen "22810";
10	ENSEMBL114_rn	exon	44351096	44351362	0.883322959536985	-	.	gene_id "ENSRNOG00000058068"; transcript_id "ENSRNOG00000058068_tx_239"; exon_id "10_44351096_44351362_-"; exonnum "37"; txlen "23068";
10	ENSEMBL114_rn	exon	44351096	44351362	8.68967660011316	-	.	gene_id "ENSRNOG00000058068"; transcript_id "ENSRNOG00000058068_tx_24"; exon_id "10_44351096_44351362_-"; exonnum "38"; txlen "22546";
10	ENSEMBL114_rn	exon	44351096	44351362	0.870393026964618	-	.	gene_id "ENSRNOG00000058068"; transcript_id "ENSRNOG00000058068_tx_240"; exon_id "10_44351096_44351362_-"; exonnum "37"; txlen "21994";
10	ENSEMBL114_rn	exon	44351096	44351362	0.870393026964618	-	.	gene_id "ENSRNOG00000058068"; transcript_id "ENSRNOG00000058068_tx_241"; exon_id "10_44351096_44351362_-"; exonnum "37"; txlen "22258";
10	ENSEMBL114_rn	exon	44351096	44351362	0.84137656722606	-	.	gene_id "ENSRNOG00000058068"; transcript_id "ENSRNOG00000058068_tx_242"; exon_id "10_44351096_44351362_-"; exonnum "36"; txlen "21196";
10	ENSEMBL114_rn	exon	44351096	44351362	0.840071159583277	-	.	gene_id "ENSRNOG00000058068"; transcript_id "ENSRNOG00000058068_tx_243"; exon_id "10_44351096_44351362_-"; exonnum "38"; txlen "23338";
10	ENSEMBL114_rn	exon	44351096	44351362	0.838706290669328	-	.	gene_id "ENSRNOG00000058068"; transcript_id "ENSRNOG00000058068_tx_244"; exon_id "10_44351096_44351362_-"; exonnum "36"; txlen "21460";
10	ENSEMBL114_rn	exon	44351096	44351362	0.832907027464587	-	.	gene_id "ENSRNOG00000058068"; transcript_id "ENSRNOG00000058068_tx_245"; exon_id "10_44351096_44351362_-"; exonnum "36"; txlen "21574";
10	ENSEMBL114_rn	exon	44351096	44351362	0.832907027464587	-	.	gene_id "ENSRNOG00000058068"; transcript_id "ENSRNOG00000058068_tx_246"; exon_id "10_44351096_44351362_-"; exonnum "36"; txlen "21574";
10	ENSEMBL114_rn	exon	44351096	44351362	0.832907027464587	-	.	gene_id "ENSRNOG00000058068"; transcript_id "ENSRNOG00000058068_tx_247"; exon_id "10_44351096_44351362_-"; exonnum "36"; txlen "21310";
10	ENSEMBL114_rn	exon	44351096	44351362	0.832907027464587	-	.	gene_id "ENSRNOG00000058068"; transcript_id "ENSRNOG00000058068_tx_248"; exon_id "10_44351096_44351362_-"; exonnum "36"; txlen "22102";
10	ENSEMBL114_rn	exon	44351096	44351362	0.787228106749304	-	.	gene_id "ENSRNOG00000058068"; transcript_id "ENSRNOG00000058068_tx_249"; exon_id "10_44351096_44351362_-"; exonnum "36"; txlen "21472";
10	ENSEMBL114_rn	exon	44351096	44351362	8.65928720068124	-	.	gene_id "ENSRNOG00000058068"; transcript_id "ENSRNOG00000058068_tx_25"; exon_id "10_44351096_44351362_-"; exonnum "38"; txlen "22810";
10	ENSEMBL114_rn	exon	44351096	44351362	0.787228106749304	-	.	gene_id "ENSRNOG00000058068"; transcript_id "ENSRNOG00000058068_tx_250"; exon_id "10_44351096_44351362_-"; exonnum "36"; txlen "22000";
10	ENSEMBL114_rn	exon	44351096	44351362	0.787228106749304	-	.	gene_id "ENSRNOG00000058068"; transcript_id "ENSRNOG00000058068_tx_251"; exon_id "10_44351096_44351362_-"; exonnum "36"; txlen "21736";
10	ENSEMBL114_rn	exon	44351096	44351362	0.768620145666638	-	.	gene_id "ENSRNOG00000058068"; transcript_id "ENSRNOG00000058068_tx_252"; exon_id "10_44351096_44351362_-"; exonnum "37"; txlen "23050";
10	ENSEMBL114_rn	exon	44351096	44351362	0.768538523809184	-	.	gene_id "ENSRNOG00000058068"; transcript_id "ENSRNOG00000058068_tx_253"; exon_id "10_44351096_44351362_-"; exonnum "37"; txlen "22264";
10	ENSEMBL114_rn	exon	44351096	44351362	0.768538523809184	-	.	gene_id "ENSRNOG00000058068"; transcript_id "ENSRNOG00000058068_tx_254"; exon_id "10_44351096_44351362_-"; exonnum "37"; txlen "22528";
10	ENSEMBL114_rn	exon	44351096	44351362	0.761386338377436	-	.	gene_id "ENSRNOG00000058068"; transcript_id "ENSRNOG00000058068_tx_255"; exon_id "10_44351096_44351362_-"; exonnum "37"; txlen "21748";
10	ENSEMBL114_rn	exon	44351096	44351362	0.73766256326257	-	.	gene_id "ENSRNOG00000058068"; transcript_id "ENSRNOG00000058068_tx_256"; exon_id "10_44351096_44351362_-"; exonnum "38"; txlen "21748";
10	ENSEMBL114_rn	exon	44351096	44351362	0.719906530723846	-	.	gene_id "ENSRNOG00000058068"; transcript_id "ENSRNOG00000058068_tx_257"; exon_id "10_44351096_44351362_-"; exonnum "35"; txlen "20770";
10	ENSEMBL114_rn	exon	44351096	44351362	0.719906530723846	-	.	gene_id "ENSRNOG00000058068"; transcript_id "ENSRNOG00000058068_tx_258"; exon_id "10_44351096_44351362_-"; exonnum "35"; txlen "21298";
10	ENSEMBL114_rn	exon	44351096	44351362	0.719906530723846	-	.	gene_id "ENSRNOG00000058068"; transcript_id "ENSRNOG00000058068_tx_259"; exon_id "10_44351096_44351362_-"; exonnum "35"; txlen "21310";
10	ENSEMBL114_rn	exon	44351096	44351362	8.65928720068124	-	.	gene_id "ENSRNOG00000058068"; transcript_id "ENSRNOG00000058068_tx_26"; exon_id "10_44351096_44351362_-"; exonnum "38"; txlen "22276";
10	ENSEMBL114_rn	exon	44351096	44351362	0.719906530723846	-	.	gene_id "ENSRNOG00000058068"; transcript_id "ENSRNOG00000058068_tx_260"; exon_id "10_44351096_44351362_-"; exonnum "35"; txlen "21838";
10	ENSEMBL114_rn	exon	44351096	44351362	0.719906530723846	-	.	gene_id "ENSRNOG00000058068"; transcript_id "ENSRNOG00000058068_tx_261"; exon_id "10_44351096_44351362_-"; exonnum "35"; txlen "21034";
10	ENSEMBL114_rn	exon	44351096	44351362	0.719906530723846	-	.	gene_id "ENSRNOG00000058068"; transcript_id "ENSRNOG00000058068_tx_262"; exon_id "10_44351096_44351362_-"; exonnum "35"; txlen "22366";
10	ENSEMBL114_rn	exon	44351096	44351362	0.719906530723846	-	.	gene_id "ENSRNOG00000058068"; transcript_id "ENSRNOG00000058068_tx_263"; exon_id "10_44351096_44351362_-"; exonnum "35"; txlen "21574";
10	ENSEMBL114_rn	exon	44351096	44351362	0.702740473109104	-	.	gene_id "ENSRNOG00000058068"; transcript_id "ENSRNOG00000058068_tx_264"; exon_id "10_44351096_44351362_-"; exonnum "37"; txlen "20416";
10	ENSEMBL114_rn	exon	44351096	44351362	8.65928720068124	-	.	gene_id "ENSRNOG00000058068"; transcript_id "ENSRNOG00000058068_tx_27"; exon_id "10_44351096_44351362_-"; exonnum "38"; txlen "22282";
10	ENSEMBL114_rn	exon	44351096	44351362	8.65928720068124	-	.	gene_id "ENSRNOG00000058068"; transcript_id "ENSRNOG00000058068_tx_28"; exon_id "10_44351096_44351362_-"; exonnum "38"; txlen "22546";
10	ENSEMBL114_rn	exon	44351096	44351362	8.33665276202656	-	.	gene_id "ENSRNOG00000058068"; transcript_id "ENSRNOG00000058068_tx_29"; exon_id "10_44351096_44351362_-"; exonnum "38"; txlen "23068";
10	ENSEMBL114_rn	exon	44351096	44351362	26.0496969974132	-	.	gene_id "ENSRNOG00000058068"; transcript_id "ENSRNOG00000058068_tx_3"; exon_id "10_44351096_44351362_-"; exonnum "38"; txlen "23338";
10	ENSEMBL114_rn	exon	44351096	44351362	8.1658436194727	-	.	gene_id "ENSRNOG00000058068"; transcript_id "ENSRNOG00000058068_tx_30"; exon_id "10_44351096_44351362_-"; exonnum "37"; txlen "20530";
10	ENSEMBL114_rn	exon	44351096	44351362	8.07776276946048	-	.	gene_id "ENSRNOG00000058068"; transcript_id "ENSRNOG00000058068_tx_31"; exon_id "10_44351096_44351362_-"; exonnum "38"; txlen "23338";
10	ENSEMBL114_rn	exon	44351096	44351362	7.92562940869736	-	.	gene_id "ENSRNOG00000058068"; transcript_id "ENSRNOG00000058068_tx_32"; exon_id "10_44351096_44351362_-"; exonnum "38"; txlen "24142";
10	ENSEMBL114_rn	exon	44351096	44351362	7.86043261945294	-	.	gene_id "ENSRNOG00000058068"; transcript_id "ENSRNOG00000058068_tx_33"; exon_id "10_44351096_44351362_-"; exonnum "38"; txlen "23074";
10	ENSEMBL114_rn	exon	44351096	44351362	7.3953221723527	-	.	gene_id "ENSRNOG00000058068"; transcript_id "ENSRNOG00000058068_tx_34"; exon_id "10_44351096_44351362_-"; exonnum "38"; txlen "23080";
10	ENSEMBL114_rn	exon	44351096	44351362	7.29693914175027	-	.	gene_id "ENSRNOG00000058068"; transcript_id "ENSRNOG00000058068_tx_35"; exon_id "10_44351096_44351362_-"; exonnum "19"; txlen "14801";
10	ENSEMBL114_rn	exon	44351096	44351362	7.29693914175027	-	.	gene_id "ENSRNOG00000058068"; transcript_id "ENSRNOG00000058068_tx_36"; exon_id "10_44351096_44351362_-"; exonnum "19"; txlen "15593";
10	ENSEMBL114_rn	exon	44351096	44351362	6.53888005667587	-	.	gene_id "ENSRNOG00000058068"; transcript_id "ENSRNOG00000058068_tx_37"; exon_id "10_44351096_44351362_-"; exonnum "38"; txlen "22540";
10	ENSEMBL114_rn	exon	44351096	44351362	6.48538429932975	-	.	gene_id "ENSRNOG00000058068"; transcript_id "ENSRNOG00000058068_tx_38"; exon_id "10_44351096_44351362_-"; exonnum "38"; txlen "23344";
10	ENSEMBL114_rn	exon	44351096	44351362	6.32503576072679	-	.	gene_id "ENSRNOG00000058068"; transcript_id "ENSRNOG00000058068_tx_39"; exon_id "10_44351096_44351362_-"; exonnum "38"; txlen "23350";
10	ENSEMBL114_rn	exon	44351096	44351362	24.2814548119481	-	.	gene_id "ENSRNOG00000058068"; transcript_id "ENSRNOG00000058068_tx_4"; exon_id "10_44351096_44351362_-"; exonnum "38"; txlen "22810";
10	ENSEMBL114_rn	exon	44351096	44351362	6.19235583196121	-	.	gene_id "ENSRNOG00000058068"; transcript_id "ENSRNOG00000058068_tx_40"; exon_id "10_44351096_44351362_-"; exonnum "38"; txlen "23068";
10	ENSEMBL114_rn	exon	44351096	44351362	6.07040214618469	-	.	gene_id "ENSRNOG00000058068"; transcript_id "ENSRNOG00000058068_tx_41"; exon_id "10_44351096_44351362_-"; exonnum "38"; txlen "21220";
10	ENSEMBL114_rn	exon	44351096	44351362	5.90810707688968	-	.	gene_id "ENSRNOG00000058068"; transcript_id "ENSRNOG00000058068_tx_42"; exon_id "10_44351096_44351362_-"; exonnum "38"; txlen "22804";
10	ENSEMBL114_rn	exon	44351096	44351362	5.80739235010098	-	.	gene_id "ENSRNOG00000058068"; transcript_id "ENSRNOG00000058068_tx_43"; exon_id "10_44351096_44351362_-"; exonnum "38"; txlen "22804";
10	ENSEMBL114_rn	exon	44351096	44351362	5.69628221564946	-	.	gene_id "ENSRNOG00000058068"; transcript_id "ENSRNOG00000058068_tx_44"; exon_id "10_44351096_44351362_-"; exonnum "19"; txlen "16913";
10	ENSEMBL114_rn	exon	44351096	44351362	5.6829064552631	-	.	gene_id "ENSRNOG00000058068"; transcript_id "ENSRNOG00000058068_tx_45"; exon_id "10_44351096_44351362_-"; exonnum "38"; txlen "22276";
10	ENSEMBL114_rn	exon	44351096	44351362	5.65251705583118	-	.	gene_id "ENSRNOG00000058068"; transcript_id "ENSRNOG00000058068_tx_46"; exon_id "10_44351096_44351362_-"; exonnum "38"; txlen "22012";
10	ENSEMBL114_rn	exon	44351096	44351362	5.5698836487537	-	.	gene_id "ENSRNOG00000058068"; transcript_id "ENSRNOG00000058068_tx_47"; exon_id "10_44351096_44351362_-"; exonnum "37"; txlen "21850";
10	ENSEMBL114_rn	exon	44351096	44351362	5.32475804905823	-	.	gene_id "ENSRNOG00000058068"; transcript_id "ENSRNOG00000058068_tx_48"; exon_id "10_44351096_44351362_-"; exonnum "38"; txlen "22804";
10	ENSEMBL114_rn	exon	44351096	44351362	5.28468764368687	-	.	gene_id "ENSRNOG00000058068"; transcript_id "ENSRNOG00000058068_tx_49"; exon_id "10_44351096_44351362_-"; exonnum "37"; txlen "17468";
10	ENSEMBL114_rn	exon	44351096	44351362	23.7839170548487	-	.	gene_id "ENSRNOG00000058068"; transcript_id "ENSRNOG00000058068_tx_5"; exon_id "10_44351096_44351362_-"; exonnum "38"; txlen "20692";
10	ENSEMBL114_rn	exon	44351096	44351362	5.2337915851425	-	.	gene_id "ENSRNOG00000058068"; transcript_id "ENSRNOG00000058068_tx_50"; exon_id "10_44351096_44351362_-"; exonnum "37"; txlen "21862";
10	ENSEMBL114_rn	exon	44351096	44351362	4.99405973807099	-	.	gene_id "ENSRNOG00000058068"; transcript_id "ENSRNOG00000058068_tx_51"; exon_id "10_44351096_44351362_-"; exonnum "37"; txlen "22642";
10	ENSEMBL114_rn	exon	44351096	44351362	4.94795528788371	-	.	gene_id "ENSRNOG00000058068"; transcript_id "ENSRNOG00000058068_tx_52"; exon_id "10_44351096_44351362_-"; exonnum "37"; txlen "16940";
10	ENSEMBL114_rn	exon	44351096	44351362	4.94795528788371	-	.	gene_id "ENSRNOG00000058068"; transcript_id "ENSRNOG00000058068_tx_53"; exon_id "10_44351096_44351362_-"; exonnum "36"; txlen "16664";
10	ENSEMBL114_rn	exon	44351096	44351362	4.80356839687955	-	.	gene_id "ENSRNOG00000058068"; transcript_id "ENSRNOG00000058068_tx_54"; exon_id "10_44351096_44351362_-"; exonnum "37"; txlen "22912";
10	ENSEMBL114_rn	exon	44351096	44351362	4.56178510118563	-	.	gene_id "ENSRNOG00000058068"; transcript_id "ENSRNOG00000058068_tx_55"; exon_id "10_44351096_44351362_-"; exonnum "37"; txlen "22648";
10	ENSEMBL114_rn	exon	44351096	44351362	4.42420749570029	-	.	gene_id "ENSRNOG00000058068"; transcript_id "ENSRNOG00000058068_tx_56"; exon_id "10_44351096_44351362_-"; exonnum "37"; txlen "22378";
10	ENSEMBL114_rn	exon	44351096	44351362	4.22423201570976	-	.	gene_id "ENSRNOG00000058068"; transcript_id "ENSRNOG00000058068_tx_57"; exon_id "10_44351096_44351362_-"; exonnum "36"; txlen "16664";
10	ENSEMBL114_rn	exon	44351096	44351362	4.22423201570976	-	.	gene_id "ENSRNOG00000058068"; transcript_id "ENSRNOG00000058068_tx_58"; exon_id "10_44351096_44351362_-"; exonnum "37"; txlen "17468";
10	ENSEMBL114_rn	exon	44351096	44351362	4.22423201570976	-	.	gene_id "ENSRNOG00000058068"; transcript_id "ENSRNOG00000058068_tx_59"; exon_id "10_44351096_44351362_-"; exonnum "36"; txlen "16664";
10	ENSEMBL114_rn	exon	44351096	44351362	23.2788151590664	-	.	gene_id "ENSRNOG00000058068"; transcript_id "ENSRNOG00000058068_tx_6"; exon_id "10_44351096_44351362_-"; exonnum "38"; txlen "22804";
10	ENSEMBL114_rn	exon	44351096	44351362	4.22423201570976	-	.	gene_id "ENSRNOG00000058068"; transcript_id "ENSRNOG00000058068_tx_60"; exon_id "10_44351096_44351362_-"; exonnum "35"; txlen "16388";
10	ENSEMBL114_rn	exon	44351096	44351362	4.2091707558202	-	.	gene_id "ENSRNOG00000058068"; transcript_id "ENSRNOG00000058068_tx_61"; exon_id "10_44351096_44351362_-"; exonnum "19"; txlen "16121";
10	ENSEMBL114_rn	exon	44351096	44351362	4.14877352890743	-	.	gene_id "ENSRNOG00000058068"; transcript_id "ENSRNOG00000058068_tx_62"; exon_id "10_44351096_44351362_-"; exonnum "37"; txlen "22912";
10	ENSEMBL114_rn	exon	44351096	44351362	4.14877352890743	-	.	gene_id "ENSRNOG00000058068"; transcript_id "ENSRNOG00000058068_tx_63"; exon_id "10_44351096_44351362_-"; exonnum "37"; txlen "22906";
10	ENSEMBL114_rn	exon	44351096	44351362	4.14877352890743	-	.	gene_id "ENSRNOG00000058068"; transcript_id "ENSRNOG00000058068_tx_64"; exon_id "10_44351096_44351362_-"; exonnum "37"; txlen "23176";
10	ENSEMBL114_rn	exon	44351096	44351362	4.14877352890743	-	.	gene_id "ENSRNOG00000058068"; transcript_id "ENSRNOG00000058068_tx_65"; exon_id "10_44351096_44351362_-"; exonnum "37"; txlen "23170";
10	ENSEMBL114_rn	exon	44351096	44351362	4.01707009056526	-	.	gene_id "ENSRNOG00000058068"; transcript_id "ENSRNOG00000058068_tx_66"; exon_id "10_44351096_44351362_-"; exonnum "37"; txlen "21058";
10	ENSEMBL114_rn	exon	44351096	44351362	3.99889517694784	-	.	gene_id "ENSRNOG00000058068"; transcript_id "ENSRNOG00000058068_tx_67"; exon_id "10_44351096_44351362_-"; exonnum "38"; txlen "21748";
10	ENSEMBL114_rn	exon	44351096	44351362	3.8196506031403	-	.	gene_id "ENSRNOG00000058068"; transcript_id "ENSRNOG00000058068_tx_68"; exon_id "10_44351096_44351362_-"; exonnum "37"; txlen "17468";
10	ENSEMBL114_rn	exon	44351096	44351362	3.8196506031403	-	.	gene_id "ENSRNOG00000058068"; transcript_id "ENSRNOG00000058068_tx_69"; exon_id "10_44351096_44351362_-"; exonnum "37"; txlen "17468";
10	ENSEMBL114_rn	exon	44351096	44351362	22.4507774883115	-	.	gene_id "ENSRNOG00000058068"; transcript_id "ENSRNOG00000058068_tx_7"; exon_id "10_44351096_44351362_-"; exonnum "38"; txlen "22540";
10	ENSEMBL114_rn	exon	44351096	44351362	3.8196506031403	-	.	gene_id "ENSRNOG00000058068"; transcript_id "ENSRNOG00000058068_tx_70"; exon_id "10_44351096_44351362_-"; exonnum "36"; txlen "17192";
10	ENSEMBL114_rn	exon	44351096	44351362	3.8196506031403	-	.	gene_id "ENSRNOG00000058068"; transcript_id "ENSRNOG00000058068_tx_71"; exon_id "10_44351096_44351362_-"; exonnum "36"; txlen "17192";
10	ENSEMBL114_rn	exon	44351096	44351362	3.62235793613099	-	.	gene_id "ENSRNOG00000058068"; transcript_id "ENSRNOG00000058068_tx_72"; exon_id "10_44351096_44351362_-"; exonnum "36"; txlen "22780";
10	ENSEMBL114_rn	exon	44351096	44351362	3.62235793613099	-	.	gene_id "ENSRNOG00000058068"; transcript_id "ENSRNOG00000058068_tx_73"; exon_id "10_44351096_44351362_-"; exonnum "36"; txlen "22786";
10	ENSEMBL114_rn	exon	44351096	44351362	3.62235793613099	-	.	gene_id "ENSRNOG00000058068"; transcript_id "ENSRNOG00000058068_tx_74"; exon_id "10_44351096_44351362_-"; exonnum "36"; txlen "21988";
10	ENSEMBL114_rn	exon	44351096	44351362	3.62235793613099	-	.	gene_id "ENSRNOG00000058068"; transcript_id "ENSRNOG00000058068_tx_75"; exon_id "10_44351096_44351362_-"; exonnum "36"; txlen "23050";
10	ENSEMBL114_rn	exon	44351096	44351362	3.62235793613099	-	.	gene_id "ENSRNOG00000058068"; transcript_id "ENSRNOG00000058068_tx_76"; exon_id "10_44351096_44351362_-"; exonnum "36"; txlen "22516";
10	ENSEMBL114_rn	exon	44351096	44351362	3.62235793613099	-	.	gene_id "ENSRNOG00000058068"; transcript_id "ENSRNOG00000058068_tx_77"; exon_id "10_44351096_44351362_-"; exonnum "36"; txlen "22252";
10	ENSEMBL114_rn	exon	44351096	44351362	3.62235793613099	-	.	gene_id "ENSRNOG00000058068"; transcript_id "ENSRNOG00000058068_tx_78"; exon_id "10_44351096_44351362_-"; exonnum "36"; txlen "22786";
10	ENSEMBL114_rn	exon	44351096	44351362	3.62235793613099	-	.	gene_id "ENSRNOG00000058068"; transcript_id "ENSRNOG00000058068_tx_79"; exon_id "10_44351096_44351362_-"; exonnum "36"; txlen "22522";
10	ENSEMBL114_rn	exon	44351096	44351362	20.531525796696	-	.	gene_id "ENSRNOG00000058068"; transcript_id "ENSRNOG00000058068_tx_8"; exon_id "10_44351096_44351362_-"; exonnum "38"; txlen "23332";
10	ENSEMBL114_rn	exon	44351096	44351362	3.56806904130322	-	.	gene_id "ENSRNOG00000058068"; transcript_id "ENSRNOG00000058068_tx_80"; exon_id "10_44351096_44351362_-"; exonnum "36"; txlen "22252";
10	ENSEMBL114_rn	exon	44351096	44351362	3.56806904130322	-	.	gene_id "ENSRNOG00000058068"; transcript_id "ENSRNOG00000058068_tx_81"; exon_id "10_44351096_44351362_-"; exonnum "36"; txlen "22258";
10	ENSEMBL114_rn	exon	44351096	44351362	3.56806904130322	-	.	gene_id "ENSRNOG00000058068"; transcript_id "ENSRNOG00000058068_tx_82"; exon_id "10_44351096_44351362_-"; exonnum "36"; txlen "22258";
10	ENSEMBL114_rn	exon	44351096	44351362	3.56806904130322	-	.	gene_id "ENSRNOG00000058068"; transcript_id "ENSRNOG00000058068_tx_83"; exon_id "10_44351096_44351362_-"; exonnum "36"; txlen "22522";
10	ENSEMBL114_rn	exon	44351096	44351362	3.56806904130322	-	.	gene_id "ENSRNOG00000058068"; transcript_id "ENSRNOG00000058068_tx_84"; exon_id "10_44351096_44351362_-"; exonnum "36"; txlen "21988";
10	ENSEMBL114_rn	exon	44351096	44351362	3.56806904130322	-	.	gene_id "ENSRNOG00000058068"; transcript_id "ENSRNOG00000058068_tx_85"; exon_id "10_44351096_44351362_-"; exonnum "36"; txlen "21994";
10	ENSEMBL114_rn	exon	44351096	44351362	3.56806904130322	-	.	gene_id "ENSRNOG00000058068"; transcript_id "ENSRNOG00000058068_tx_86"; exon_id "10_44351096_44351362_-"; exonnum "36"; txlen "21724";
10	ENSEMBL114_rn	exon	44351096	44351362	3.56806904130322	-	.	gene_id "ENSRNOG00000058068"; transcript_id "ENSRNOG00000058068_tx_87"; exon_id "10_44351096_44351362_-"; exonnum "36"; txlen "22258";
10	ENSEMBL114_rn	exon	44351096	44351362	3.56806904130322	-	.	gene_id "ENSRNOG00000058068"; transcript_id "ENSRNOG00000058068_tx_88"; exon_id "10_44351096_44351362_-"; exonnum "36"; txlen "21730";
10	ENSEMBL114_rn	exon	44351096	44351362	3.56806904130322	-	.	gene_id "ENSRNOG00000058068"; transcript_id "ENSRNOG00000058068_tx_89"; exon_id "10_44351096_44351362_-"; exonnum "36"; txlen "21994";
10	ENSEMBL114_rn	exon	44351096	44351362	20.178307216127	-	.	gene_id "ENSRNOG00000058068"; transcript_id "ENSRNOG00000058068_tx_9"; exon_id "10_44351096_44351362_-"; exonnum "38"; txlen "23074";
10	ENSEMBL114_rn	exon	44351096	44351362	3.43848473397236	-	.	gene_id "ENSRNOG00000058068"; transcript_id "ENSRNOG00000058068_tx_90"; exon_id "10_44351096_44351362_-"; exonnum "38"; txlen "23080";
10	ENSEMBL114_rn	exon	44351096	44351362	3.42841346594869	-	.	gene_id "ENSRNOG00000058068"; transcript_id "ENSRNOG00000058068_tx_91"; exon_id "10_44351096_44351362_-"; exonnum "34"; txlen "20380";
10	ENSEMBL114_rn	exon	44351096	44351362	3.35017656700707	-	.	gene_id "ENSRNOG00000058068"; transcript_id "ENSRNOG00000058068_tx_92"; exon_id "10_44351096_44351362_-"; exonnum "38"; txlen "23614";
10	ENSEMBL114_rn	exon	44351096	44351362	3.35017656700707	-	.	gene_id "ENSRNOG00000058068"; transcript_id "ENSRNOG00000058068_tx_93"; exon_id "10_44351096_44351362_-"; exonnum "38"; txlen "23872";
10	ENSEMBL114_rn	exon	44351096	44351362	3.33525061616109	-	.	gene_id "ENSRNOG00000058068"; transcript_id "ENSRNOG00000058068_tx_94"; exon_id "10_44351096_44351362_-"; exonnum "34"; txlen "19588";
10	ENSEMBL114_rn	exon	44351096	44351362	3.23843432128378	-	.	gene_id "ENSRNOG00000058068"; transcript_id "ENSRNOG00000058068_tx_95"; exon_id "10_44351096_44351362_-"; exonnum "33"; txlen "20218";
10	ENSEMBL114_rn	exon	44351096	44351362	3.23843432128378	-	.	gene_id "ENSRNOG00000058068"; transcript_id "ENSRNOG00000058068_tx_96"; exon_id "10_44351096_44351362_-"; exonnum "33"; txlen "21808";
10	ENSEMBL114_rn	exon	44351096	44351362	3.23843432128378	-	.	gene_id "ENSRNOG00000058068"; transcript_id "ENSRNOG00000058068_tx_97"; exon_id "10_44351096_44351362_-"; exonnum "34"; txlen "21436";
10	ENSEMBL114_rn	exon	44351096	44351362	3.23843432128378	-	.	gene_id "ENSRNOG00000058068"; transcript_id "ENSRNOG00000058068_tx_98"; exon_id "10_44351096_44351362_-"; exonnum "34"; txlen "21970";
10	ENSEMBL114_rn	exon	44351096	44351362	3.23843432128378	-	.	gene_id "ENSRNOG00000058068"; transcript_id "ENSRNOG00000058068_tx_99"; exon_id "10_44351096_44351362_-"; exonnum "33"; txlen "21544";
10	ensembl	exon	44352405	44352677	0	-	.	gene_id "ENSRNOG00000058068"; gene_version "3"; transcript_id "ENSRNOT00000084697"; transcript_version "3"; exon_number "37"; gene_name "Obscn"; gene_source "ensembl"; gene_biotype "protein_coding"; transcript_name "Obscn-201"; transcript_source "ensembl"; transcript_biotype "protein_coding"; exon_id "ENSRNOE00000569020"; exon_version "1"; tag "Ensembl_canonical";
10	ensembl	CDS	44352405	44352677	0	-	2	gene_id "ENSRNOG00000058068"; gene_version "3"; transcript_id "ENSRNOT00000084697"; transcript_version "3"; exon_number "37"; gene_name "Obscn"; gene_source "ensembl"; gene_biotype "protein_coding"; transcript_name "Obscn-201"; transcript_source "ensembl"; transcript_biotype "protein_coding"; protein_id "ENSRNOP00000069172"; protein_version "3"; tag "Ensembl_canonical";
10	ENSEMBL114_rn	exon	44352405	44352677	34.9758961132908	-	.	gene_id "ENSRNOG00000058068"; transcript_id "ENSRNOG00000058068_tx_1"; exon_id "10_44352405_44352677_-"; exonnum "37"; txlen "21484";
10	ENSEMBL114_rn	exon	44352405	44352677	18.8715977440041	-	.	gene_id "ENSRNOG00000058068"; transcript_id "ENSRNOG00000058068_tx_10"; exon_id "10_44352405_44352677_-"; exonnum "37"; txlen "23602";
10	ENSEMBL114_rn	exon	44352405	44352677	3.23843432128378	-	.	gene_id "ENSRNOG00000058068"; transcript_id "ENSRNOG00000058068_tx_100"; exon_id "10_44352405_44352677_-"; exonnum "33"; txlen "21964";
10	ENSEMBL114_rn	exon	44352405	44352677	3.23843432128378	-	.	gene_id "ENSRNOG00000058068"; transcript_id "ENSRNOG00000058068_tx_101"; exon_id "10_44352405_44352677_-"; exonnum "32"; txlen "21538";
10	ENSEMBL114_rn	exon	44352405	44352677	3.23843432128378	-	.	gene_id "ENSRNOG00000058068"; transcript_id "ENSRNOG00000058068_tx_102"; exon_id "10_44352405_44352677_-"; exonnum "33"; txlen "21706";
10	ENSEMBL114_rn	exon	44352405	44352677	3.23843432128378	-	.	gene_id "ENSRNOG00000058068"; transcript_id "ENSRNOG00000058068_tx_103"; exon_id "10_44352405_44352677_-"; exonnum "33"; txlen "22234";
10	ENSEMBL114_rn	exon	44352405	44352677	3.23843432128378	-	.	gene_id "ENSRNOG00000058068"; transcript_id "ENSRNOG00000058068_tx_104"; exon_id "10_44352405_44352677_-"; exonnum "33"; txlen "21700";
10	ENSEMBL114_rn	exon	44352405	44352677	3.23843432128378	-	.	gene_id "ENSRNOG00000058068"; transcript_id "ENSRNOG00000058068_tx_105"; exon_id "10_44352405_44352677_-"; exonnum "33"; txlen "22228";
10	ENSEMBL114_rn	exon	44352405	44352677	3.23843432128378	-	.	gene_id "ENSRNOG00000058068"; transcript_id "ENSRNOG00000058068_tx_106"; exon_id "10_44352405_44352677_-"; exonnum "33"; txlen "22234";
10	ENSEMBL114_rn	exon	44352405	44352677	3.23843432128378	-	.	gene_id "ENSRNOG00000058068"; transcript_id "ENSRNOG00000058068_tx_107"; exon_id "10_44352405_44352677_-"; exonnum "33"; txlen "21970";
10	ENSEMBL114_rn	exon	44352405	44352677	3.23641939775271	-	.	gene_id "ENSRNOG00000058068"; transcript_id "ENSRNOG00000058068_tx_108"; exon_id "10_44352405_44352677_-"; exonnum "18"; txlen "15329";
10	ENSEMBL114_rn	exon	44352405	44352677	3.21654144704139	-	.	gene_id "ENSRNOG00000058068"; transcript_id "ENSRNOG00000058068_tx_109"; exon_id "10_44352405_44352677_-"; exonnum "37"; txlen "23608";
10	ENSEMBL114_rn	exon	44352405	44352677	17.8342046400072	-	.	gene_id "ENSRNOG00000058068"; transcript_id "ENSRNOG00000058068_tx_11"; exon_id "10_44352405_44352677_-"; exonnum "37"; txlen "23074";
10	ENSEMBL114_rn	exon	44352405	44352677	3.1647018043295	-	.	gene_id "ENSRNOG00000058068"; transcript_id "ENSRNOG00000058068_tx_110"; exon_id "10_44352405_44352677_-"; exonnum "18"; txlen "15857";
10	ENSEMBL114_rn	exon	44352405	44352677	3.1490543294008	-	.	gene_id "ENSRNOG00000058068"; transcript_id "ENSRNOG00000058068_tx_111"; exon_id "10_44352405_44352677_-"; exonnum "18"; txlen "16121";
10	ENSEMBL114_rn	exon	44352405	44352677	3.14869881956236	-	.	gene_id "ENSRNOG00000058068"; transcript_id "ENSRNOG00000058068_tx_112"; exon_id "10_44352405_44352677_-"; exonnum "37"; txlen "17480";
10	ENSEMBL114_rn	exon	44352405	44352677	3.14869881956236	-	.	gene_id "ENSRNOG00000058068"; transcript_id "ENSRNOG00000058068_tx_113"; exon_id "10_44352405_44352677_-"; exonnum "36"; txlen "17204";
10	ENSEMBL114_rn	exon	44352405	44352677	3.14869881956236	-	.	gene_id "ENSRNOG00000058068"; transcript_id "ENSRNOG00000058068_tx_114"; exon_id "10_44352405_44352677_-"; exonnum "36"; txlen "17204";
10	ENSEMBL114_rn	exon	44352405	44352677	3.14331104791903	-	.	gene_id "ENSRNOG00000058068"; transcript_id "ENSRNOG00000058068_tx_115"; exon_id "10_44352405_44352677_-"; exonnum "36"; txlen "22390";
10	ENSEMBL114_rn	exon	44352405	44352677	3.13239366005836	-	.	gene_id "ENSRNOG00000058068"; transcript_id "ENSRNOG00000058068_tx_116"; exon_id "10_44352405_44352677_-"; exonnum "37"; txlen "23878";
10	ENSEMBL114_rn	exon	44352405	44352677	3.06852438751794	-	.	gene_id "ENSRNOG00000058068"; transcript_id "ENSRNOG00000058068_tx_117"; exon_id "10_44352405_44352677_-"; exonnum "19"; txlen "16511";
10	ENSEMBL114_rn	exon	44352405	44352677	3.06852438751794	-	.	gene_id "ENSRNOG00000058068"; transcript_id "ENSRNOG00000058068_tx_118"; exon_id "10_44352405_44352677_-"; exonnum "19"; txlen "16775";
10	ENSEMBL114_rn	exon	44352405	44352677	2.95702317171954	-	.	gene_id "ENSRNOG00000058068"; transcript_id "ENSRNOG00000058068_tx_119"; exon_id "10_44352405_44352677_-"; exonnum "36"; txlen "23056";
10	ENSEMBL114_rn	exon	44352405	44352677	16.1867477702466	-	.	gene_id "ENSRNOG00000058068"; transcript_id "ENSRNOG00000058068_tx_12"; exon_id "10_44352405_44352677_-"; exonnum "37"; txlen "23068";
10	ENSEMBL114_rn	exon	44352405	44352677	2.95702317171954	-	.	gene_id "ENSRNOG00000058068"; transcript_id "ENSRNOG00000058068_tx_120"; exon_id "10_44352405_44352677_-"; exonnum "36"; txlen "22528";
10	ENSEMBL114_rn	exon	44352405	44352677	2.91455325967198	-	.	gene_id "ENSRNOG00000058068"; transcript_id "ENSRNOG00000058068_tx_121"; exon_id "10_44352405_44352677_-"; exonnum "37"; txlen "23344";
10	ENSEMBL114_rn	exon	44352405	44352677	2.868001122287	-	.	gene_id "ENSRNOG00000058068"; transcript_id "ENSRNOG00000058068_tx_122"; exon_id "10_44352405_44352677_-"; exonnum "18"; txlen "17441";
10	ENSEMBL114_rn	exon	44352405	44352677	2.868001122287	-	.	gene_id "ENSRNOG00000058068"; transcript_id "ENSRNOG00000058068_tx_123"; exon_id "10_44352405_44352677_-"; exonnum "18"; txlen "16649";
10	ENSEMBL114_rn	exon	44352405	44352677	2.868001122287	-	.	gene_id "ENSRNOG00000058068"; transcript_id "ENSRNOG00000058068_tx_124"; exon_id "10_44352405_44352677_-"; exonnum "18"; txlen "16655";
10	ENSEMBL114_rn	exon	44352405	44352677	2.868001122287	-	.	gene_id "ENSRNOG00000058068"; transcript_id "ENSRNOG00000058068_tx_125"; exon_id "10_44352405_44352677_-"; exonnum "18"; txlen "17183";
10	ENSEMBL114_rn	exon	44352405	44352677	2.868001122287	-	.	gene_id "ENSRNOG00000058068"; transcript_id "ENSRNOG00000058068_tx_126"; exon_id "10_44352405_44352677_-"; exonnum "18"; txlen "16919";
10	ENSEMBL114_rn	exon	44352405	44352677	2.84602257356535	-	.	gene_id "ENSRNOG00000058068"; transcript_id "ENSRNOG00000058068_tx_127"; exon_id "10_44352405_44352677_-"; exonnum "36"; txlen "22264";
10	ENSEMBL114_rn	exon	44352405	44352677	2.84018441297196	-	.	gene_id "ENSRNOG00000058068"; transcript_id "ENSRNOG00000058068_tx_128"; exon_id "10_44352405_44352677_-"; exonnum "37"; txlen "23878";
10	ENSEMBL114_rn	exon	44352405	44352677	2.82828109336246	-	.	gene_id "ENSRNOG00000058068"; transcript_id "ENSRNOG00000058068_tx_129"; exon_id "10_44352405_44352677_-"; exonnum "18"; txlen "16385";
10	ENSEMBL114_rn	exon	44352405	44352677	13.7508100521912	-	.	gene_id "ENSRNOG00000058068"; transcript_id "ENSRNOG00000058068_tx_13"; exon_id "10_44352405_44352677_-"; exonnum "37"; txlen "22024";
10	ENSEMBL114_rn	exon	44352405	44352677	2.82201817587273	-	.	gene_id "ENSRNOG00000058068"; transcript_id "ENSRNOG00000058068_tx_130"; exon_id "10_44352405_44352677_-"; exonnum "37"; txlen "18020";
10	ENSEMBL114_rn	exon	44352405	44352677	2.82201817587273	-	.	gene_id "ENSRNOG00000058068"; transcript_id "ENSRNOG00000058068_tx_131"; exon_id "10_44352405_44352677_-"; exonnum "36"; txlen "17480";
10	ENSEMBL114_rn	exon	44352405	44352677	2.82201817587273	-	.	gene_id "ENSRNOG00000058068"; transcript_id "ENSRNOG00000058068_tx_132"; exon_id "10_44352405_44352677_-"; exonnum "36"; txlen "17744";
10	ENSEMBL114_rn	exon	44352405	44352677	2.82201817587273	-	.	gene_id "ENSRNOG00000058068"; transcript_id "ENSRNOG00000058068_tx_133"; exon_id "10_44352405_44352677_-"; exonnum "35"; txlen "17204";
10	ENSEMBL114_rn	exon	44352405	44352677	2.82201817587273	-	.	gene_id "ENSRNOG00000058068"; transcript_id "ENSRNOG00000058068_tx_134"; exon_id "10_44352405_44352677_-"; exonnum "36"; txlen "17480";
10	ENSEMBL114_rn	exon	44352405	44352677	2.82201817587273	-	.	gene_id "ENSRNOG00000058068"; transcript_id "ENSRNOG00000058068_tx_135"; exon_id "10_44352405_44352677_-"; exonnum "35"; txlen "17204";
10	ENSEMBL114_rn	exon	44352405	44352677	2.68631477133715	-	.	gene_id "ENSRNOG00000058068"; transcript_id "ENSRNOG00000058068_tx_136"; exon_id "10_44352405_44352677_-"; exonnum "33"; txlen "20920";
10	ENSEMBL114_rn	exon	44352405	44352677	2.66174770736921	-	.	gene_id "ENSRNOG00000058068"; transcript_id "ENSRNOG00000058068_tx_137"; exon_id "10_44352405_44352677_-"; exonnum "36"; txlen "21202";
10	ENSEMBL114_rn	exon	44352405	44352677	2.6479535978952	-	.	gene_id "ENSRNOG00000058068"; transcript_id "ENSRNOG00000058068_tx_138"; exon_id "10_44352405_44352677_-"; exonnum "32"; txlen "20758";
10	ENSEMBL114_rn	exon	44352405	44352677	2.6479535978952	-	.	gene_id "ENSRNOG00000058068"; transcript_id "ENSRNOG00000058068_tx_139"; exon_id "10_44352405_44352677_-"; exonnum "36"; txlen "22918";
10	ENSEMBL114_rn	exon	44352405	44352677	13.5304989911172	-	.	gene_id "ENSRNOG00000058068"; transcript_id "ENSRNOG00000058068_tx_14"; exon_id "10_44352405_44352677_-"; exonnum "37"; txlen "23338";
10	ENSEMBL114_rn	exon	44352405	44352677	2.6479535978952	-	.	gene_id "ENSRNOG00000058068"; transcript_id "ENSRNOG00000058068_tx_140"; exon_id "10_44352405_44352677_-"; exonnum "36"; txlen "23188";
10	ENSEMBL114_rn	exon	44352405	44352677	2.6479535978952	-	.	gene_id "ENSRNOG00000058068"; transcript_id "ENSRNOG00000058068_tx_141"; exon_id "10_44352405_44352677_-"; exonnum "33"; txlen "21976";
10	ENSEMBL114_rn	exon	44352405	44352677	2.6479535978952	-	.	gene_id "ENSRNOG00000058068"; transcript_id "ENSRNOG00000058068_tx_142"; exon_id "10_44352405_44352677_-"; exonnum "33"; txlen "22246";
10	ENSEMBL114_rn	exon	44352405	44352677	2.56275823941305	-	.	gene_id "ENSRNOG00000058068"; transcript_id "ENSRNOG00000058068_tx_143"; exon_id "10_44352405_44352677_-"; exonnum "36"; txlen "22264";
10	ENSEMBL114_rn	exon	44352405	44352677	2.45359752664896	-	.	gene_id "ENSRNOG00000058068"; transcript_id "ENSRNOG00000058068_tx_144"; exon_id "10_44352405_44352677_-"; exonnum "20"; txlen "16937";
10	ENSEMBL114_rn	exon	44352405	44352677	2.45359752664896	-	.	gene_id "ENSRNOG00000058068"; transcript_id "ENSRNOG00000058068_tx_145"; exon_id "10_44352405_44352677_-"; exonnum "20"; txlen "17201";
10	ENSEMBL114_rn	exon	44352405	44352677	2.45359752664896	-	.	gene_id "ENSRNOG00000058068"; transcript_id "ENSRNOG00000058068_tx_146"; exon_id "10_44352405_44352677_-"; exonnum "20"; txlen "17729";
10	ENSEMBL114_rn	exon	44352405	44352677	2.45359752664896	-	.	gene_id "ENSRNOG00000058068"; transcript_id "ENSRNOG00000058068_tx_147"; exon_id "10_44352405_44352677_-"; exonnum "20"; txlen "17207";
10	ENSEMBL114_rn	exon	44352405	44352677	2.45359752664896	-	.	gene_id "ENSRNOG00000058068"; transcript_id "ENSRNOG00000058068_tx_148"; exon_id "10_44352405_44352677_-"; exonnum "20"; txlen "17735";
10	ENSEMBL114_rn	exon	44352405	44352677	2.45359752664896	-	.	gene_id "ENSRNOG00000058068"; transcript_id "ENSRNOG00000058068_tx_149"; exon_id "10_44352405_44352677_-"; exonnum "20"; txlen "17471";
10	ENSEMBL114_rn	exon	44352405	44352677	12.5134075856277	-	.	gene_id "ENSRNOG00000058068"; transcript_id "ENSRNOG00000058068_tx_15"; exon_id "10_44352405_44352677_-"; exonnum "37"; txlen "23074";
10	ENSEMBL114_rn	exon	44352405	44352677	2.45359752664896	-	.	gene_id "ENSRNOG00000058068"; transcript_id "ENSRNOG00000058068_tx_150"; exon_id "10_44352405_44352677_-"; exonnum "20"; txlen "17999";
10	ENSEMBL114_rn	exon	44352405	44352677	2.39984626710459	-	.	gene_id "ENSRNOG00000058068"; transcript_id "ENSRNOG00000058068_tx_151"; exon_id "10_44352405_44352677_-"; exonnum "36"; txlen "17996";
10	ENSEMBL114_rn	exon	44352405	44352677	2.38519916808418	-	.	gene_id "ENSRNOG00000058068"; transcript_id "ENSRNOG00000058068_tx_152"; exon_id "10_44352405_44352677_-"; exonnum "37"; txlen "23614";
10	ENSEMBL114_rn	exon	44352405	44352677	2.2381481026602	-	.	gene_id "ENSRNOG00000058068"; transcript_id "ENSRNOG00000058068_tx_153"; exon_id "10_44352405_44352677_-"; exonnum "14"; txlen "7317";
10	ENSEMBL114_rn	exon	44352405	44352677	2.2381481026602	-	.	gene_id "ENSRNOG00000058068"; transcript_id "ENSRNOG00000058068_tx_154"; exon_id "10_44352405_44352677_-"; exonnum "14"; txlen "7581";
10	ENSEMBL114_rn	exon	44352405	44352677	2.23703092472237	-	.	gene_id "ENSRNOG00000058068"; transcript_id "ENSRNOG00000058068_tx_155"; exon_id "10_44352405_44352677_-"; exonnum "37"; txlen "22012";
10	ENSEMBL114_rn	exon	44352405	44352677	2.23703092472237	-	.	gene_id "ENSRNOG00000058068"; transcript_id "ENSRNOG00000058068_tx_156"; exon_id "10_44352405_44352677_-"; exonnum "37"; txlen "22552";
10	ENSEMBL114_rn	exon	44352405	44352677	2.23703092472237	-	.	gene_id "ENSRNOG00000058068"; transcript_id "ENSRNOG00000058068_tx_157"; exon_id "10_44352405_44352677_-"; exonnum "37"; txlen "23344";
10	ENSEMBL114_rn	exon	44352405	44352677	2.15079164608534	-	.	gene_id "ENSRNOG00000058068"; transcript_id "ENSRNOG00000058068_tx_158"; exon_id "10_44352405_44352677_-"; exonnum "36"; txlen "21742";
10	ENSEMBL114_rn	exon	44352405	44352677	2.04590734692748	-	.	gene_id "ENSRNOG00000058068"; transcript_id "ENSRNOG00000058068_tx_159"; exon_id "10_44352405_44352677_-"; exonnum "18"; txlen "15341";
10	ENSEMBL114_rn	exon	44352405	44352677	12.4439473058361	-	.	gene_id "ENSRNOG00000058068"; transcript_id "ENSRNOG00000058068_tx_16"; exon_id "10_44352405_44352677_-"; exonnum "37"; txlen "22804";
10	ENSEMBL114_rn	exon	44352405	44352677	2.04590734692748	-	.	gene_id "ENSRNOG00000058068"; transcript_id "ENSRNOG00000058068_tx_160"; exon_id "10_44352405_44352677_-"; exonnum "18"; txlen "16133";
10	ENSEMBL114_rn	exon	44352405	44352677	2.04590734692748	-	.	gene_id "ENSRNOG00000058068"; transcript_id "ENSRNOG00000058068_tx_161"; exon_id "10_44352405_44352677_-"; exonnum "18"; txlen "17189";
10	ENSEMBL114_rn	exon	44352405	44352677	2.04590734692748	-	.	gene_id "ENSRNOG00000058068"; transcript_id "ENSRNOG00000058068_tx_162"; exon_id "10_44352405_44352677_-"; exonnum "20"; txlen "17477";
10	ENSEMBL114_rn	exon	44352405	44352677	2.02895334103929	-	.	gene_id "ENSRNOG00000058068"; transcript_id "ENSRNOG00000058068_tx_163"; exon_id "10_44352405_44352677_-"; exonnum "37"; txlen "22810";
10	ENSEMBL114_rn	exon	44352405	44352677	2.00571152120999	-	.	gene_id "ENSRNOG00000058068"; transcript_id "ENSRNOG00000058068_tx_164"; exon_id "10_44352405_44352677_-"; exonnum "36"; txlen "22378";
10	ENSEMBL114_rn	exon	44352405	44352677	1.97401937154462	-	.	gene_id "ENSRNOG00000058068"; transcript_id "ENSRNOG00000058068_tx_165"; exon_id "10_44352405_44352677_-"; exonnum "37"; txlen "23074";
10	ENSEMBL114_rn	exon	44352405	44352677	1.95155843091241	-	.	gene_id "ENSRNOG00000058068"; transcript_id "ENSRNOG00000058068_tx_166"; exon_id "10_44352405_44352677_-"; exonnum "36"; txlen "21730";
10	ENSEMBL114_rn	exon	44352405	44352677	1.95155843091241	-	.	gene_id "ENSRNOG00000058068"; transcript_id "ENSRNOG00000058068_tx_167"; exon_id "10_44352405_44352677_-"; exonnum "36"; txlen "22270";
10	ENSEMBL114_rn	exon	44352405	44352677	1.92923103331171	-	.	gene_id "ENSRNOG00000058068"; transcript_id "ENSRNOG00000058068_tx_168"; exon_id "10_44352405_44352677_-"; exonnum "37"; txlen "23350";
10	ENSEMBL114_rn	exon	44352405	44352677	1.92923103331171	-	.	gene_id "ENSRNOG00000058068"; transcript_id "ENSRNOG00000058068_tx_169"; exon_id "10_44352405_44352677_-"; exonnum "37"; txlen "23614";
10	ENSEMBL114_rn	exon	44352405	44352677	12.2305072971029	-	.	gene_id "ENSRNOG00000058068"; transcript_id "ENSRNOG00000058068_tx_17"; exon_id "10_44352405_44352677_-"; exonnum "37"; txlen "22810";
10	ENSEMBL114_rn	exon	44352405	44352677	1.89670165670838	-	.	gene_id "ENSRNOG00000058068"; transcript_id "ENSRNOG00000058068_tx_170"; exon_id "10_44352405_44352677_-"; exonnum "32"; txlen "17949";
10	ENSEMBL114_rn	exon	44352405	44352677	1.89670165670838	-	.	gene_id "ENSRNOG00000058068"; transcript_id "ENSRNOG00000058068_tx_171"; exon_id "10_44352405_44352677_-"; exonnum "32"; txlen "16629";
10	ENSEMBL114_rn	exon	44352405	44352677	1.88743349478886	-	.	gene_id "ENSRNOG00000058068"; transcript_id "ENSRNOG00000058068_tx_172"; exon_id "10_44352405_44352677_-"; exonnum "36"; txlen "20410";
10	ENSEMBL114_rn	exon	44352405	44352677	1.88743349478886	-	.	gene_id "ENSRNOG00000058068"; transcript_id "ENSRNOG00000058068_tx_173"; exon_id "10_44352405_44352677_-"; exonnum "36"; txlen "20950";
10	ENSEMBL114_rn	exon	44352405	44352677	1.88469602128633	-	.	gene_id "ENSRNOG00000058068"; transcript_id "ENSRNOG00000058068_tx_174"; exon_id "10_44352405_44352677_-"; exonnum "35"; txlen "16658";
10	ENSEMBL114_rn	exon	44352405	44352677	1.88469602128633	-	.	gene_id "ENSRNOG00000058068"; transcript_id "ENSRNOG00000058068_tx_175"; exon_id "10_44352405_44352677_-"; exonnum "36"; txlen "17198";
10	ENSEMBL114_rn	exon	44352405	44352677	1.88469602128633	-	.	gene_id "ENSRNOG00000058068"; transcript_id "ENSRNOG00000058068_tx_176"; exon_id "10_44352405_44352677_-"; exonnum "35"; txlen "16658";
10	ENSEMBL114_rn	exon	44352405	44352677	1.88469602128633	-	.	gene_id "ENSRNOG00000058068"; transcript_id "ENSRNOG00000058068_tx_177"; exon_id "10_44352405_44352677_-"; exonnum "36"; txlen "17462";
10	ENSEMBL114_rn	exon	44352405	44352677	1.88469602128633	-	.	gene_id "ENSRNOG00000058068"; transcript_id "ENSRNOG00000058068_tx_178"; exon_id "10_44352405_44352677_-"; exonnum "35"; txlen "16658";
10	ENSEMBL114_rn	exon	44352405	44352677	1.88469602128633	-	.	gene_id "ENSRNOG00000058068"; transcript_id "ENSRNOG00000058068_tx_179"; exon_id "10_44352405_44352677_-"; exonnum "35"; txlen "17198";
10	ENSEMBL114_rn	exon	44352405	44352677	12.0963082625464	-	.	gene_id "ENSRNOG00000058068"; transcript_id "ENSRNOG00000058068_tx_18"; exon_id "10_44352405_44352677_-"; exonnum "37"; txlen "22552";
10	ENSEMBL114_rn	exon	44352405	44352677	1.88469602128633	-	.	gene_id "ENSRNOG00000058068"; transcript_id "ENSRNOG00000058068_tx_180"; exon_id "10_44352405_44352677_-"; exonnum "34"; txlen "16382";
10	ENSEMBL114_rn	exon	44352405	44352677	1.88469602128633	-	.	gene_id "ENSRNOG00000058068"; transcript_id "ENSRNOG00000058068_tx_181"; exon_id "10_44352405_44352677_-"; exonnum "36"; txlen "17990";
10	ENSEMBL114_rn	exon	44352405	44352677	1.88469602128633	-	.	gene_id "ENSRNOG00000058068"; transcript_id "ENSRNOG00000058068_tx_182"; exon_id "10_44352405_44352677_-"; exonnum "34"; txlen "16382";
10	ENSEMBL114_rn	exon	44352405	44352677	1.88469602128633	-	.	gene_id "ENSRNOG00000058068"; transcript_id "ENSRNOG00000058068_tx_183"; exon_id "10_44352405_44352677_-"; exonnum "35"; txlen "17198";
10	ENSEMBL114_rn	exon	44352405	44352677	1.85813764778308	-	.	gene_id "ENSRNOG00000058068"; transcript_id "ENSRNOG00000058068_tx_184"; exon_id "10_44352405_44352677_-"; exonnum "17"; txlen "14639";
10	ENSEMBL114_rn	exon	44352405	44352677	1.85813764778308	-	.	gene_id "ENSRNOG00000058068"; transcript_id "ENSRNOG00000058068_tx_185"; exon_id "10_44352405_44352677_-"; exonnum "17"; txlen "15431";
10	ENSEMBL114_rn	exon	44352405	44352677	1.85813764778308	-	.	gene_id "ENSRNOG00000058068"; transcript_id "ENSRNOG00000058068_tx_186"; exon_id "10_44352405_44352677_-"; exonnum "17"; txlen "15959";
10	ENSEMBL114_rn	exon	44352405	44352677	1.81033171232566	-	.	gene_id "ENSRNOG00000058068"; transcript_id "ENSRNOG00000058068_tx_187"; exon_id "10_44352405_44352677_-"; exonnum "36"; txlen "21736";
10	ENSEMBL114_rn	exon	44352405	44352677	1.78753031476888	-	.	gene_id "ENSRNOG00000058068"; transcript_id "ENSRNOG00000058068_tx_188"; exon_id "10_44352405_44352677_-"; exonnum "37"; txlen "23614";
10	ENSEMBL114_rn	exon	44352405	44352677	1.77311519428311	-	.	gene_id "ENSRNOG00000058068"; transcript_id "ENSRNOG00000058068_tx_189"; exon_id "10_44352405_44352677_-"; exonnum "37"; txlen "22288";
10	ENSEMBL114_rn	exon	44352405	44352677	11.5770594267548	-	.	gene_id "ENSRNOG00000058068"; transcript_id "ENSRNOG00000058068_tx_19"; exon_id "10_44352405_44352677_-"; exonnum "36"; txlen "16940";
10	ENSEMBL114_rn	exon	44352405	44352677	1.67878569614986	-	.	gene_id "ENSRNOG00000058068"; transcript_id "ENSRNOG00000058068_tx_190"; exon_id "10_44352405_44352677_-"; exonnum "32"; txlen "18489";
10	ENSEMBL114_rn	exon	44352405	44352677	1.67878569614986	-	.	gene_id "ENSRNOG00000058068"; transcript_id "ENSRNOG00000058068_tx_191"; exon_id "10_44352405_44352677_-"; exonnum "32"; txlen "17169";
10	ENSEMBL114_rn	exon	44352405	44352677	1.5904974897306	-	.	gene_id "ENSRNOG00000058068"; transcript_id "ENSRNOG00000058068_tx_192"; exon_id "10_44352405_44352677_-"; exonnum "36"; txlen "21070";
10	ENSEMBL114_rn	exon	44352405	44352677	1.5904974897306	-	.	gene_id "ENSRNOG00000058068"; transcript_id "ENSRNOG00000058068_tx_193"; exon_id "10_44352405_44352677_-"; exonnum "36"; txlen "21598";
10	ENSEMBL114_rn	exon	44352405	44352677	1.5904974897306	-	.	gene_id "ENSRNOG00000058068"; transcript_id "ENSRNOG00000058068_tx_194"; exon_id "10_44352405_44352677_-"; exonnum "37"; txlen "21760";
10	ENSEMBL114_rn	exon	44352405	44352677	1.5822197267534	-	.	gene_id "ENSRNOG00000058068"; transcript_id "ENSRNOG00000058068_tx_195"; exon_id "10_44352405_44352677_-"; exonnum "24"; txlen "16571";
10	ENSEMBL114_rn	exon	44352405	44352677	1.5822197267534	-	.	gene_id "ENSRNOG00000058068"; transcript_id "ENSRNOG00000058068_tx_196"; exon_id "10_44352405_44352677_-"; exonnum "24"; txlen "17111";
10	ENSEMBL114_rn	exon	44352405	44352677	1.55281355818843	-	.	gene_id "ENSRNOG00000058068"; transcript_id "ENSRNOG00000058068_tx_197"; exon_id "10_44352405_44352677_-"; exonnum "36"; txlen "21586";
10	ENSEMBL114_rn	exon	44352405	44352677	1.50580316434811	-	.	gene_id "ENSRNOG00000058068"; transcript_id "ENSRNOG00000058068_tx_198"; exon_id "10_44352405_44352677_-"; exonnum "20"; txlen "17741";
10	ENSEMBL114_rn	exon	44352405	44352677	1.48016953884783	-	.	gene_id "ENSRNOG00000058068"; transcript_id "ENSRNOG00000058068_tx_199"; exon_id "10_44352405_44352677_-"; exonnum "37"; txlen "23350";
10	ENSEMBL114_rn	exon	44352405	44352677	27.2070075483458	-	.	gene_id "ENSRNOG00000058068"; transcript_id "ENSRNOG00000058068_tx_2"; exon_id "10_44352405_44352677_-"; exonnum "37"; txlen "22012";
10	ENSEMBL114_rn	exon	44352405	44352677	10.8132539836928	-	.	gene_id "ENSRNOG00000058068"; transcript_id "ENSRNOG00000058068_tx_20"; exon_id "10_44352405_44352677_-"; exonnum "37"; txlen "22540";
10	ENSEMBL114_rn	exon	44352405	44352677	1.43151992104421	-	.	gene_id "ENSRNOG00000058068"; transcript_id "ENSRNOG00000058068_tx_200"; exon_id "10_44352405_44352677_-"; exonnum "37"; txlen "22276";
10	ENSEMBL114_rn	exon	44352405	44352677	1.41828733846597	-	.	gene_id "ENSRNOG00000058068"; transcript_id "ENSRNOG00000058068_tx_201"; exon_id "10_44352405_44352677_-"; exonnum "36"; txlen "22276";
10	ENSEMBL114_rn	exon	44352405	44352677	1.36131369035851	-	.	gene_id "ENSRNOG00000058068"; transcript_id "ENSRNOG00000058068_tx_202"; exon_id "10_44352405_44352677_-"; exonnum "32"; txlen "12146";
10	ENSEMBL114_rn	exon	44352405	44352677	1.34080998256865	-	.	gene_id "ENSRNOG00000058068"; transcript_id "ENSRNOG00000058068_tx_203"; exon_id "10_44352405_44352677_-"; exonnum "36"; txlen "21208";
10	ENSEMBL114_rn	exon	44352405	44352677	1.34008958812295	-	.	gene_id "ENSRNOG00000058068"; transcript_id "ENSRNOG00000058068_tx_204"; exon_id "10_44352405_44352677_-"; exonnum "36"; txlen "22528";
10	ENSEMBL114_rn	exon	44352405	44352677	1.34008958812295	-	.	gene_id "ENSRNOG00000058068"; transcript_id "ENSRNOG00000058068_tx_205"; exon_id "10_44352405_44352677_-"; exonnum "36"; txlen "22798";
10	ENSEMBL114_rn	exon	44352405	44352677	1.31526579566551	-	.	gene_id "ENSRNOG00000058068"; transcript_id "ENSRNOG00000058068_tx_206"; exon_id "10_44352405_44352677_-"; exonnum "36"; txlen "21472";
10	ENSEMBL114_rn	exon	44352405	44352677	1.30065286947779	-	.	gene_id "ENSRNOG00000058068"; transcript_id "ENSRNOG00000058068_tx_207"; exon_id "10_44352405_44352677_-"; exonnum "28"; txlen "21658";
10	ENSEMBL114_rn	exon	44352405	44352677	1.28295765093528	-	.	gene_id "ENSRNOG00000058068"; transcript_id "ENSRNOG00000058068_tx_208"; exon_id "10_44352405_44352677_-"; exonnum "36"; txlen "22264";
10	ENSEMBL114_rn	exon	44352405	44352677	1.280897347244	-	.	gene_id "ENSRNOG00000058068"; transcript_id "ENSRNOG00000058068_tx_209"; exon_id "10_44352405_44352677_-"; exonnum "35"; txlen "21988";
10	ENSEMBL114_rn	exon	44352405	44352677	9.99114184946513	-	.	gene_id "ENSRNOG00000058068"; transcript_id "ENSRNOG00000058068_tx_21"; exon_id "10_44352405_44352677_-"; exonnum "37"; txlen "21232";
10	ENSEMBL114_rn	exon	44352405	44352677	1.26833706343694	-	.	gene_id "ENSRNOG00000058068"; transcript_id "ENSRNOG00000058068_tx_210"; exon_id "10_44352405_44352677_-"; exonnum "20"; txlen "16949";
10	ENSEMBL114_rn	exon	44352405	44352677	1.21038673973486	-	.	gene_id "ENSRNOG00000058068"; transcript_id "ENSRNOG00000058068_tx_211"; exon_id "10_44352405_44352677_-"; exonnum "19"; txlen "17039";
10	ENSEMBL114_rn	exon	44352405	44352677	1.21038673973486	-	.	gene_id "ENSRNOG00000058068"; transcript_id "ENSRNOG00000058068_tx_212"; exon_id "10_44352405_44352677_-"; exonnum "19"; txlen "17045";
10	ENSEMBL114_rn	exon	44352405	44352677	1.21038673973486	-	.	gene_id "ENSRNOG00000058068"; transcript_id "ENSRNOG00000058068_tx_213"; exon_id "10_44352405_44352677_-"; exonnum "19"; txlen "17309";
10	ENSEMBL114_rn	exon	44352405	44352677	1.18681224724448	-	.	gene_id "ENSRNOG00000058068"; transcript_id "ENSRNOG00000058068_tx_214"; exon_id "10_44352405_44352677_-"; exonnum "37"; txlen "22540";
10	ENSEMBL114_rn	exon	44352405	44352677	1.17369791376957	-	.	gene_id "ENSRNOG00000058068"; transcript_id "ENSRNOG00000058068_tx_215"; exon_id "10_44352405_44352677_-"; exonnum "36"; txlen "22804";
10	ENSEMBL114_rn	exon	44352405	44352677	1.17195705278109	-	.	gene_id "ENSRNOG00000058068"; transcript_id "ENSRNOG00000058068_tx_216"; exon_id "10_44352405_44352677_-"; exonnum "36"; txlen "21736";
10	ENSEMBL114_rn	exon	44352405	44352677	1.17195705278109	-	.	gene_id "ENSRNOG00000058068"; transcript_id "ENSRNOG00000058068_tx_217"; exon_id "10_44352405_44352677_-"; exonnum "36"; txlen "21472";
10	ENSEMBL114_rn	exon	44352405	44352677	1.16100609766591	-	.	gene_id "ENSRNOG00000058068"; transcript_id "ENSRNOG00000058068_tx_218"; exon_id "10_44352405_44352677_-"; exonnum "35"; txlen "12860";
10	ENSEMBL114_rn	exon	44352405	44352677	1.13980198591024	-	.	gene_id "ENSRNOG00000058068"; transcript_id "ENSRNOG00000058068_tx_219"; exon_id "10_44352405_44352677_-"; exonnum "36"; txlen "22918";
10	ENSEMBL114_rn	exon	44352405	44352677	9.75854356840449	-	.	gene_id "ENSRNOG00000058068"; transcript_id "ENSRNOG00000058068_tx_22"; exon_id "10_44352405_44352677_-"; exonnum "36"; txlen "21322";
10	ENSEMBL114_rn	exon	44352405	44352677	1.13980198591024	-	.	gene_id "ENSRNOG00000058068"; transcript_id "ENSRNOG00000058068_tx_220"; exon_id "10_44352405_44352677_-"; exonnum "36"; txlen "22126";
10	ENSEMBL114_rn	exon	44352405	44352677	1.06794016388375	-	.	gene_id "ENSRNOG00000058068"; transcript_id "ENSRNOG00000058068_tx_221"; exon_id "10_44352405_44352677_-"; exonnum "18"; txlen "16655";
10	ENSEMBL114_rn	exon	44352405	44352677	1.06794016388375	-	.	gene_id "ENSRNOG00000058068"; transcript_id "ENSRNOG00000058068_tx_222"; exon_id "10_44352405_44352677_-"; exonnum "19"; txlen "17045";
10	ENSEMBL114_rn	exon	44352405	44352677	1.06307165250193	-	.	gene_id "ENSRNOG00000058068"; transcript_id "ENSRNOG00000058068_tx_223"; exon_id "10_44352405_44352677_-"; exonnum "37"; txlen "22546";
10	ENSEMBL114_rn	exon	44352405	44352677	1.05371418168134	-	.	gene_id "ENSRNOG00000058068"; transcript_id "ENSRNOG00000058068_tx_224"; exon_id "10_44352405_44352677_-"; exonnum "36"; txlen "22258";
10	ENSEMBL114_rn	exon	44352405	44352677	1.05371418168134	-	.	gene_id "ENSRNOG00000058068"; transcript_id "ENSRNOG00000058068_tx_225"; exon_id "10_44352405_44352677_-"; exonnum "36"; txlen "22522";
10	ENSEMBL114_rn	exon	44352405	44352677	1.05371418168134	-	.	gene_id "ENSRNOG00000058068"; transcript_id "ENSRNOG00000058068_tx_226"; exon_id "10_44352405_44352677_-"; exonnum "36"; txlen "22792";
10	ENSEMBL114_rn	exon	44352405	44352677	1.0105363638915	-	.	gene_id "ENSRNOG00000058068"; transcript_id "ENSRNOG00000058068_tx_227"; exon_id "10_44352405_44352677_-"; exonnum "37"; txlen "23068";
10	ENSEMBL114_rn	exon	44352405	44352677	1.0105363638915	-	.	gene_id "ENSRNOG00000058068"; transcript_id "ENSRNOG00000058068_tx_228"; exon_id "10_44352405_44352677_-"; exonnum "37"; txlen "23074";
10	ENSEMBL114_rn	exon	44352405	44352677	0.999705914303508	-	.	gene_id "ENSRNOG00000058068"; transcript_id "ENSRNOG00000058068_tx_229"; exon_id "10_44352405_44352677_-"; exonnum "34"; txlen "21826";
10	ENSEMBL114_rn	exon	44352405	44352677	8.68967660011316	-	.	gene_id "ENSRNOG00000058068"; transcript_id "ENSRNOG00000058068_tx_23"; exon_id "10_44352405_44352677_-"; exonnum "37"; txlen "22540";
10	ENSEMBL114_rn	exon	44352405	44352677	0.982629591919667	-	.	gene_id "ENSRNOG00000058068"; transcript_id "ENSRNOG00000058068_tx_230"; exon_id "10_44352405_44352677_-"; exonnum "36"; txlen "22276";
10	ENSEMBL114_rn	exon	44352405	44352677	0.981424569506398	-	.	gene_id "ENSRNOG00000058068"; transcript_id "ENSRNOG00000058068_tx_231"; exon_id "10_44352405_44352677_-"; exonnum "35"; txlen "20932";
10	ENSEMBL114_rn	exon	44352405	44352677	0.934193874017308	-	.	gene_id "ENSRNOG00000058068"; transcript_id "ENSRNOG00000058068_tx_232"; exon_id "10_44352405_44352677_-"; exonnum "35"; txlen "21460";
10	ENSEMBL114_rn	exon	44352405	44352677	0.927276109029642	-	.	gene_id "ENSRNOG00000058068"; transcript_id "ENSRNOG00000058068_tx_233"; exon_id "10_44352405_44352677_-"; exonnum "35"; txlen "22528";
10	ENSEMBL114_rn	exon	44352405	44352677	0.926247854675761	-	.	gene_id "ENSRNOG00000058068"; transcript_id "ENSRNOG00000058068_tx_234"; exon_id "10_44352405_44352677_-"; exonnum "35"; txlen "12974";
10	ENSEMBL114_rn	exon	44352405	44352677	0.926247854675761	-	.	gene_id "ENSRNOG00000058068"; transcript_id "ENSRNOG00000058068_tx_235"; exon_id "10_44352405_44352677_-"; exonnum "34"; txlen "12434";
10	ENSEMBL114_rn	exon	44352405	44352677	0.926247854675761	-	.	gene_id "ENSRNOG00000058068"; transcript_id "ENSRNOG00000058068_tx_236"; exon_id "10_44352405_44352677_-"; exonnum "35"; txlen "12974";
10	ENSEMBL114_rn	exon	44352405	44352677	0.905007829820687	-	.	gene_id "ENSRNOG00000058068"; transcript_id "ENSRNOG00000058068_tx_237"; exon_id "10_44352405_44352677_-"; exonnum "36"; txlen "22534";
10	ENSEMBL114_rn	exon	44352405	44352677	0.892606448193711	-	.	gene_id "ENSRNOG00000058068"; transcript_id "ENSRNOG00000058068_tx_238"; exon_id "10_44352405_44352677_-"; exonnum "37"; txlen "22810";
10	ENSEMBL114_rn	exon	44352405	44352677	0.883322959536985	-	.	gene_id "ENSRNOG00000058068"; transcript_id "ENSRNOG00000058068_tx_239"; exon_id "10_44352405_44352677_-"; exonnum "36"; txlen "23068";
10	ENSEMBL114_rn	exon	44352405	44352677	8.68967660011316	-	.	gene_id "ENSRNOG00000058068"; transcript_id "ENSRNOG00000058068_tx_24"; exon_id "10_44352405_44352677_-"; exonnum "37"; txlen "22546";
10	ENSEMBL114_rn	exon	44352405	44352677	0.870393026964618	-	.	gene_id "ENSRNOG00000058068"; transcript_id "ENSRNOG00000058068_tx_240"; exon_id "10_44352405_44352677_-"; exonnum "36"; txlen "21994";
10	ENSEMBL114_rn	exon	44352405	44352677	0.870393026964618	-	.	gene_id "ENSRNOG00000058068"; transcript_id "ENSRNOG00000058068_tx_241"; exon_id "10_44352405_44352677_-"; exonnum "36"; txlen "22258";
10	ENSEMBL114_rn	exon	44352405	44352677	0.84137656722606	-	.	gene_id "ENSRNOG00000058068"; transcript_id "ENSRNOG00000058068_tx_242"; exon_id "10_44352405_44352677_-"; exonnum "35"; txlen "21196";
10	ENSEMBL114_rn	exon	44352405	44352677	0.840071159583277	-	.	gene_id "ENSRNOG00000058068"; transcript_id "ENSRNOG00000058068_tx_243"; exon_id "10_44352405_44352677_-"; exonnum "37"; txlen "23338";
10	ENSEMBL114_rn	exon	44352405	44352677	0.838706290669328	-	.	gene_id "ENSRNOG00000058068"; transcript_id "ENSRNOG00000058068_tx_244"; exon_id "10_44352405_44352677_-"; exonnum "35"; txlen "21460";
10	ENSEMBL114_rn	exon	44352405	44352677	0.832907027464587	-	.	gene_id "ENSRNOG00000058068"; transcript_id "ENSRNOG00000058068_tx_245"; exon_id "10_44352405_44352677_-"; exonnum "35"; txlen "21574";
10	ENSEMBL114_rn	exon	44352405	44352677	0.832907027464587	-	.	gene_id "ENSRNOG00000058068"; transcript_id "ENSRNOG00000058068_tx_246"; exon_id "10_44352405_44352677_-"; exonnum "35"; txlen "21574";
10	ENSEMBL114_rn	exon	44352405	44352677	0.832907027464587	-	.	gene_id "ENSRNOG00000058068"; transcript_id "ENSRNOG00000058068_tx_247"; exon_id "10_44352405_44352677_-"; exonnum "35"; txlen "21310";
10	ENSEMBL114_rn	exon	44352405	44352677	0.832907027464587	-	.	gene_id "ENSRNOG00000058068"; transcript_id "ENSRNOG00000058068_tx_248"; exon_id "10_44352405_44352677_-"; exonnum "35"; txlen "22102";
10	ENSEMBL114_rn	exon	44352405	44352677	0.787228106749304	-	.	gene_id "ENSRNOG00000058068"; transcript_id "ENSRNOG00000058068_tx_249"; exon_id "10_44352405_44352677_-"; exonnum "35"; txlen "21472";
10	ENSEMBL114_rn	exon	44352405	44352677	8.65928720068124	-	.	gene_id "ENSRNOG00000058068"; transcript_id "ENSRNOG00000058068_tx_25"; exon_id "10_44352405_44352677_-"; exonnum "37"; txlen "22810";
10	ENSEMBL114_rn	exon	44352405	44352677	0.787228106749304	-	.	gene_id "ENSRNOG00000058068"; transcript_id "ENSRNOG00000058068_tx_250"; exon_id "10_44352405_44352677_-"; exonnum "35"; txlen "22000";
10	ENSEMBL114_rn	exon	44352405	44352677	0.787228106749304	-	.	gene_id "ENSRNOG00000058068"; transcript_id "ENSRNOG00000058068_tx_251"; exon_id "10_44352405_44352677_-"; exonnum "35"; txlen "21736";
10	ENSEMBL114_rn	exon	44352405	44352677	0.768620145666638	-	.	gene_id "ENSRNOG00000058068"; transcript_id "ENSRNOG00000058068_tx_252"; exon_id "10_44352405_44352677_-"; exonnum "36"; txlen "23050";
10	ENSEMBL114_rn	exon	44352405	44352677	0.768538523809184	-	.	gene_id "ENSRNOG00000058068"; transcript_id "ENSRNOG00000058068_tx_253"; exon_id "10_44352405_44352677_-"; exonnum "36"; txlen "22264";
10	ENSEMBL114_rn	exon	44352405	44352677	0.768538523809184	-	.	gene_id "ENSRNOG00000058068"; transcript_id "ENSRNOG00000058068_tx_254"; exon_id "10_44352405_44352677_-"; exonnum "36"; txlen "22528";
10	ENSEMBL114_rn	exon	44352405	44352677	0.761386338377436	-	.	gene_id "ENSRNOG00000058068"; transcript_id "ENSRNOG00000058068_tx_255"; exon_id "10_44352405_44352677_-"; exonnum "36"; txlen "21748";
10	ENSEMBL114_rn	exon	44352405	44352677	0.73766256326257	-	.	gene_id "ENSRNOG00000058068"; transcript_id "ENSRNOG00000058068_tx_256"; exon_id "10_44352405_44352677_-"; exonnum "37"; txlen "21748";
10	ENSEMBL114_rn	exon	44352405	44352677	0.719906530723846	-	.	gene_id "ENSRNOG00000058068"; transcript_id "ENSRNOG00000058068_tx_257"; exon_id "10_44352405_44352677_-"; exonnum "34"; txlen "20770";
10	ENSEMBL114_rn	exon	44352405	44352677	0.719906530723846	-	.	gene_id "ENSRNOG00000058068"; transcript_id "ENSRNOG00000058068_tx_258"; exon_id "10_44352405_44352677_-"; exonnum "34"; txlen "21298";
10	ENSEMBL114_rn	exon	44352405	44352677	0.719906530723846	-	.	gene_id "ENSRNOG00000058068"; transcript_id "ENSRNOG00000058068_tx_259"; exon_id "10_44352405_44352677_-"; exonnum "34"; txlen "21310";
10	ENSEMBL114_rn	exon	44352405	44352677	8.65928720068124	-	.	gene_id "ENSRNOG00000058068"; transcript_id "ENSRNOG00000058068_tx_26"; exon_id "10_44352405_44352677_-"; exonnum "37"; txlen "22276";
10	ENSEMBL114_rn	exon	44352405	44352677	0.719906530723846	-	.	gene_id "ENSRNOG00000058068"; transcript_id "ENSRNOG00000058068_tx_260"; exon_id "10_44352405_44352677_-"; exonnum "34"; txlen "21838";
10	ENSEMBL114_rn	exon	44352405	44352677	0.719906530723846	-	.	gene_id "ENSRNOG00000058068"; transcript_id "ENSRNOG00000058068_tx_261"; exon_id "10_44352405_44352677_-"; exonnum "34"; txlen "21034";
10	ENSEMBL114_rn	exon	44352405	44352677	0.719906530723846	-	.	gene_id "ENSRNOG00000058068"; transcript_id "ENSRNOG00000058068_tx_262"; exon_id "10_44352405_44352677_-"; exonnum "34"; txlen "22366";
10	ENSEMBL114_rn	exon	44352405	44352677	0.719906530723846	-	.	gene_id "ENSRNOG00000058068"; transcript_id "ENSRNOG00000058068_tx_263"; exon_id "10_44352405_44352677_-"; exonnum "34"; txlen "21574";
10	ENSEMBL114_rn	exon	44352405	44352677	0.702740473109104	-	.	gene_id "ENSRNOG00000058068"; transcript_id "ENSRNOG00000058068_tx_264"; exon_id "10_44352405_44352677_-"; exonnum "36"; txlen "20416";
10	ENSEMBL114_rn	exon	44352405	44352677	8.65928720068124	-	.	gene_id "ENSRNOG00000058068"; transcript_id "ENSRNOG00000058068_tx_27"; exon_id "10_44352405_44352677_-"; exonnum "37"; txlen "22282";
10	ENSEMBL114_rn	exon	44352405	44352677	8.65928720068124	-	.	gene_id "ENSRNOG00000058068"; transcript_id "ENSRNOG00000058068_tx_28"; exon_id "10_44352405_44352677_-"; exonnum "37"; txlen "22546";
10	ENSEMBL114_rn	exon	44352405	44352677	8.33665276202656	-	.	gene_id "ENSRNOG00000058068"; transcript_id "ENSRNOG00000058068_tx_29"; exon_id "10_44352405_44352677_-"; exonnum "37"; txlen "23068";
10	ENSEMBL114_rn	exon	44352405	44352677	26.0496969974132	-	.	gene_id "ENSRNOG00000058068"; transcript_id "ENSRNOG00000058068_tx_3"; exon_id "10_44352405_44352677_-"; exonnum "37"; txlen "23338";
10	ENSEMBL114_rn	exon	44352405	44352677	8.1658436194727	-	.	gene_id "ENSRNOG00000058068"; transcript_id "ENSRNOG00000058068_tx_30"; exon_id "10_44352405_44352677_-"; exonnum "36"; txlen "20530";
10	ENSEMBL114_rn	exon	44352405	44352677	8.07776276946048	-	.	gene_id "ENSRNOG00000058068"; transcript_id "ENSRNOG00000058068_tx_31"; exon_id "10_44352405_44352677_-"; exonnum "37"; txlen "23338";
10	ENSEMBL114_rn	exon	44352405	44352677	7.92562940869736	-	.	gene_id "ENSRNOG00000058068"; transcript_id "ENSRNOG00000058068_tx_32"; exon_id "10_44352405_44352677_-"; exonnum "37"; txlen "24142";
10	ENSEMBL114_rn	exon	44352405	44352677	7.86043261945294	-	.	gene_id "ENSRNOG00000058068"; transcript_id "ENSRNOG00000058068_tx_33"; exon_id "10_44352405_44352677_-"; exonnum "37"; txlen "23074";
10	ENSEMBL114_rn	exon	44352405	44352677	7.3953221723527	-	.	gene_id "ENSRNOG00000058068"; transcript_id "ENSRNOG00000058068_tx_34"; exon_id "10_44352405_44352677_-"; exonnum "37"; txlen "23080";
10	ENSEMBL114_rn	exon	44352405	44352677	7.29693914175027	-	.	gene_id "ENSRNOG00000058068"; transcript_id "ENSRNOG00000058068_tx_35"; exon_id "10_44352405_44352677_-"; exonnum "18"; txlen "14801";
10	ENSEMBL114_rn	exon	44352405	44352677	7.29693914175027	-	.	gene_id "ENSRNOG00000058068"; transcript_id "ENSRNOG00000058068_tx_36"; exon_id "10_44352405_44352677_-"; exonnum "18"; txlen "15593";
10	ENSEMBL114_rn	exon	44352405	44352677	6.53888005667587	-	.	gene_id "ENSRNOG00000058068"; transcript_id "ENSRNOG00000058068_tx_37"; exon_id "10_44352405_44352677_-"; exonnum "37"; txlen "22540";
10	ENSEMBL114_rn	exon	44352405	44352677	6.48538429932975	-	.	gene_id "ENSRNOG00000058068"; transcript_id "ENSRNOG00000058068_tx_38"; exon_id "10_44352405_44352677_-"; exonnum "37"; txlen "23344";
10	ENSEMBL114_rn	exon	44352405	44352677	6.32503576072679	-	.	gene_id "ENSRNOG00000058068"; transcript_id "ENSRNOG00000058068_tx_39"; exon_id "10_44352405_44352677_-"; exonnum "37"; txlen "23350";
10	ENSEMBL114_rn	exon	44352405	44352677	24.2814548119481	-	.	gene_id "ENSRNOG00000058068"; transcript_id "ENSRNOG00000058068_tx_4"; exon_id "10_44352405_44352677_-"; exonnum "37"; txlen "22810";
10	ENSEMBL114_rn	exon	44352405	44352677	6.19235583196121	-	.	gene_id "ENSRNOG00000058068"; transcript_id "ENSRNOG00000058068_tx_40"; exon_id "10_44352405_44352677_-"; exonnum "37"; txlen "23068";
10	ENSEMBL114_rn	exon	44352405	44352677	6.07040214618469	-	.	gene_id "ENSRNOG00000058068"; transcript_id "ENSRNOG00000058068_tx_41"; exon_id "10_44352405_44352677_-"; exonnum "37"; txlen "21220";
10	ENSEMBL114_rn	exon	44352405	44352677	5.90810707688968	-	.	gene_id "ENSRNOG00000058068"; transcript_id "ENSRNOG00000058068_tx_42"; exon_id "10_44352405_44352677_-"; exonnum "37"; txlen "22804";
10	ENSEMBL114_rn	exon	44352405	44352677	5.80739235010098	-	.	gene_id "ENSRNOG00000058068"; transcript_id "ENSRNOG00000058068_tx_43"; exon_id "10_44352405_44352677_-"; exonnum "37"; txlen "22804";
10	ENSEMBL114_rn	exon	44352405	44352677	5.69628221564946	-	.	gene_id "ENSRNOG00000058068"; transcript_id "ENSRNOG00000058068_tx_44"; exon_id "10_44352405_44352677_-"; exonnum "18"; txlen "16913";
10	ENSEMBL114_rn	exon	44352405	44352677	5.6829064552631	-	.	gene_id "ENSRNOG00000058068"; transcript_id "ENSRNOG00000058068_tx_45"; exon_id "10_44352405_44352677_-"; exonnum "37"; txlen "22276";
10	ENSEMBL114_rn	exon	44352405	44352677	5.65251705583118	-	.	gene_id "ENSRNOG00000058068"; transcript_id "ENSRNOG00000058068_tx_46"; exon_id "10_44352405_44352677_-"; exonnum "37"; txlen "22012";
10	ENSEMBL114_rn	exon	44352405	44352677	5.5698836487537	-	.	gene_id "ENSRNOG00000058068"; transcript_id "ENSRNOG00000058068_tx_47"; exon_id "10_44352405_44352677_-"; exonnum "36"; txlen "21850";
10	ENSEMBL114_rn	exon	44352405	44352677	5.32475804905823	-	.	gene_id "ENSRNOG00000058068"; transcript_id "ENSRNOG00000058068_tx_48"; exon_id "10_44352405_44352677_-"; exonnum "37"; txlen "22804";
10	ENSEMBL114_rn	exon	44352405	44352677	5.28468764368687	-	.	gene_id "ENSRNOG00000058068"; transcript_id "ENSRNOG00000058068_tx_49"; exon_id "10_44352405_44352677_-"; exonnum "36"; txlen "17468";
10	ENSEMBL114_rn	exon	44352405	44352677	23.7839170548487	-	.	gene_id "ENSRNOG00000058068"; transcript_id "ENSRNOG00000058068_tx_5"; exon_id "10_44352405_44352677_-"; exonnum "37"; txlen "20692";
10	ENSEMBL114_rn	exon	44352405	44352677	5.2337915851425	-	.	gene_id "ENSRNOG00000058068"; transcript_id "ENSRNOG00000058068_tx_50"; exon_id "10_44352405_44352677_-"; exonnum "36"; txlen "21862";
10	ENSEMBL114_rn	exon	44352405	44352677	4.99405973807099	-	.	gene_id "ENSRNOG00000058068"; transcript_id "ENSRNOG00000058068_tx_51"; exon_id "10_44352405_44352677_-"; exonnum "36"; txlen "22642";
10	ENSEMBL114_rn	exon	44352405	44352677	4.94795528788371	-	.	gene_id "ENSRNOG00000058068"; transcript_id "ENSRNOG00000058068_tx_52"; exon_id "10_44352405_44352677_-"; exonnum "36"; txlen "16940";
10	ENSEMBL114_rn	exon	44352405	44352677	4.94795528788371	-	.	gene_id "ENSRNOG00000058068"; transcript_id "ENSRNOG00000058068_tx_53"; exon_id "10_44352405_44352677_-"; exonnum "35"; txlen "16664";
10	ENSEMBL114_rn	exon	44352405	44352677	4.80356839687955	-	.	gene_id "ENSRNOG00000058068"; transcript_id "ENSRNOG00000058068_tx_54"; exon_id "10_44352405_44352677_-"; exonnum "36"; txlen "22912";
10	ENSEMBL114_rn	exon	44352405	44352677	4.56178510118563	-	.	gene_id "ENSRNOG00000058068"; transcript_id "ENSRNOG00000058068_tx_55"; exon_id "10_44352405_44352677_-"; exonnum "36"; txlen "22648";
10	ENSEMBL114_rn	exon	44352405	44352677	4.42420749570029	-	.	gene_id "ENSRNOG00000058068"; transcript_id "ENSRNOG00000058068_tx_56"; exon_id "10_44352405_44352677_-"; exonnum "36"; txlen "22378";
10	ENSEMBL114_rn	exon	44352405	44352677	4.22423201570976	-	.	gene_id "ENSRNOG00000058068"; transcript_id "ENSRNOG00000058068_tx_57"; exon_id "10_44352405_44352677_-"; exonnum "35"; txlen "16664";
10	ENSEMBL114_rn	exon	44352405	44352677	4.22423201570976	-	.	gene_id "ENSRNOG00000058068"; transcript_id "ENSRNOG00000058068_tx_58"; exon_id "10_44352405_44352677_-"; exonnum "36"; txlen "17468";
10	ENSEMBL114_rn	exon	44352405	44352677	4.22423201570976	-	.	gene_id "ENSRNOG00000058068"; transcript_id "ENSRNOG00000058068_tx_59"; exon_id "10_44352405_44352677_-"; exonnum "35"; txlen "16664";
10	ENSEMBL114_rn	exon	44352405	44352677	23.2788151590664	-	.	gene_id "ENSRNOG00000058068"; transcript_id "ENSRNOG00000058068_tx_6"; exon_id "10_44352405_44352677_-"; exonnum "37"; txlen "22804";
10	ENSEMBL114_rn	exon	44352405	44352677	4.22423201570976	-	.	gene_id "ENSRNOG00000058068"; transcript_id "ENSRNOG00000058068_tx_60"; exon_id "10_44352405_44352677_-"; exonnum "34"; txlen "16388";
10	ENSEMBL114_rn	exon	44352405	44352677	4.2091707558202	-	.	gene_id "ENSRNOG00000058068"; transcript_id "ENSRNOG00000058068_tx_61"; exon_id "10_44352405_44352677_-"; exonnum "18"; txlen "16121";
10	ENSEMBL114_rn	exon	44352405	44352677	4.14877352890743	-	.	gene_id "ENSRNOG00000058068"; transcript_id "ENSRNOG00000058068_tx_62"; exon_id "10_44352405_44352677_-"; exonnum "36"; txlen "22912";
10	ENSEMBL114_rn	exon	44352405	44352677	4.14877352890743	-	.	gene_id "ENSRNOG00000058068"; transcript_id "ENSRNOG00000058068_tx_63"; exon_id "10_44352405_44352677_-"; exonnum "36"; txlen "22906";
10	ENSEMBL114_rn	exon	44352405	44352677	4.14877352890743	-	.	gene_id "ENSRNOG00000058068"; transcript_id "ENSRNOG00000058068_tx_64"; exon_id "10_44352405_44352677_-"; exonnum "36"; txlen "23176";
10	ENSEMBL114_rn	exon	44352405	44352677	4.14877352890743	-	.	gene_id "ENSRNOG00000058068"; transcript_id "ENSRNOG00000058068_tx_65"; exon_id "10_44352405_44352677_-"; exonnum "36"; txlen "23170";
10	ENSEMBL114_rn	exon	44352405	44352677	4.01707009056526	-	.	gene_id "ENSRNOG00000058068"; transcript_id "ENSRNOG00000058068_tx_66"; exon_id "10_44352405_44352677_-"; exonnum "36"; txlen "21058";
10	ENSEMBL114_rn	exon	44352405	44352677	3.99889517694784	-	.	gene_id "ENSRNOG00000058068"; transcript_id "ENSRNOG00000058068_tx_67"; exon_id "10_44352405_44352677_-"; exonnum "37"; txlen "21748";
10	ENSEMBL114_rn	exon	44352405	44352677	3.8196506031403	-	.	gene_id "ENSRNOG00000058068"; transcript_id "ENSRNOG00000058068_tx_68"; exon_id "10_44352405_44352677_-"; exonnum "36"; txlen "17468";
10	ENSEMBL114_rn	exon	44352405	44352677	3.8196506031403	-	.	gene_id "ENSRNOG00000058068"; transcript_id "ENSRNOG00000058068_tx_69"; exon_id "10_44352405_44352677_-"; exonnum "36"; txlen "17468";
10	ENSEMBL114_rn	exon	44352405	44352677	22.4507774883115	-	.	gene_id "ENSRNOG00000058068"; transcript_id "ENSRNOG00000058068_tx_7"; exon_id "10_44352405_44352677_-"; exonnum "37"; txlen "22540";
10	ENSEMBL114_rn	exon	44352405	44352677	3.8196506031403	-	.	gene_id "ENSRNOG00000058068"; transcript_id "ENSRNOG00000058068_tx_70"; exon_id "10_44352405_44352677_-"; exonnum "35"; txlen "17192";
10	ENSEMBL114_rn	exon	44352405	44352677	3.8196506031403	-	.	gene_id "ENSRNOG00000058068"; transcript_id "ENSRNOG00000058068_tx_71"; exon_id "10_44352405_44352677_-"; exonnum "35"; txlen "17192";
10	ENSEMBL114_rn	exon	44352405	44352677	3.62235793613099	-	.	gene_id "ENSRNOG00000058068"; transcript_id "ENSRNOG00000058068_tx_72"; exon_id "10_44352405_44352677_-"; exonnum "35"; txlen "22780";
10	ENSEMBL114_rn	exon	44352405	44352677	3.62235793613099	-	.	gene_id "ENSRNOG00000058068"; transcript_id "ENSRNOG00000058068_tx_73"; exon_id "10_44352405_44352677_-"; exonnum "35"; txlen "22786";
10	ENSEMBL114_rn	exon	44352405	44352677	3.62235793613099	-	.	gene_id "ENSRNOG00000058068"; transcript_id "ENSRNOG00000058068_tx_74"; exon_id "10_44352405_44352677_-"; exonnum "35"; txlen "21988";
10	ENSEMBL114_rn	exon	44352405	44352677	3.62235793613099	-	.	gene_id "ENSRNOG00000058068"; transcript_id "ENSRNOG00000058068_tx_75"; exon_id "10_44352405_44352677_-"; exonnum "35"; txlen "23050";
10	ENSEMBL114_rn	exon	44352405	44352677	3.62235793613099	-	.	gene_id "ENSRNOG00000058068"; transcript_id "ENSRNOG00000058068_tx_76"; exon_id "10_44352405_44352677_-"; exonnum "35"; txlen "22516";
10	ENSEMBL114_rn	exon	44352405	44352677	3.62235793613099	-	.	gene_id "ENSRNOG00000058068"; transcript_id "ENSRNOG00000058068_tx_77"; exon_id "10_44352405_44352677_-"; exonnum "35"; txlen "22252";
10	ENSEMBL114_rn	exon	44352405	44352677	3.62235793613099	-	.	gene_id "ENSRNOG00000058068"; transcript_id "ENSRNOG00000058068_tx_78"; exon_id "10_44352405_44352677_-"; exonnum "35"; txlen "22786";
10	ENSEMBL114_rn	exon	44352405	44352677	3.62235793613099	-	.	gene_id "ENSRNOG00000058068"; transcript_id "ENSRNOG00000058068_tx_79"; exon_id "10_44352405_44352677_-"; exonnum "35"; txlen "22522";
10	ENSEMBL114_rn	exon	44352405	44352677	20.531525796696	-	.	gene_id "ENSRNOG00000058068"; transcript_id "ENSRNOG00000058068_tx_8"; exon_id "10_44352405_44352677_-"; exonnum "37"; txlen "23332";
10	ENSEMBL114_rn	exon	44352405	44352677	3.56806904130322	-	.	gene_id "ENSRNOG00000058068"; transcript_id "ENSRNOG00000058068_tx_80"; exon_id "10_44352405_44352677_-"; exonnum "35"; txlen "22252";
10	ENSEMBL114_rn	exon	44352405	44352677	3.56806904130322	-	.	gene_id "ENSRNOG00000058068"; transcript_id "ENSRNOG00000058068_tx_81"; exon_id "10_44352405_44352677_-"; exonnum "35"; txlen "22258";
10	ENSEMBL114_rn	exon	44352405	44352677	3.56806904130322	-	.	gene_id "ENSRNOG00000058068"; transcript_id "ENSRNOG00000058068_tx_82"; exon_id "10_44352405_44352677_-"; exonnum "35"; txlen "22258";
10	ENSEMBL114_rn	exon	44352405	44352677	3.56806904130322	-	.	gene_id "ENSRNOG00000058068"; transcript_id "ENSRNOG00000058068_tx_83"; exon_id "10_44352405_44352677_-"; exonnum "35"; txlen "22522";
10	ENSEMBL114_rn	exon	44352405	44352677	3.56806904130322	-	.	gene_id "ENSRNOG00000058068"; transcript_id "ENSRNOG00000058068_tx_84"; exon_id "10_44352405_44352677_-"; exonnum "35"; txlen "21988";
10	ENSEMBL114_rn	exon	44352405	44352677	3.56806904130322	-	.	gene_id "ENSRNOG00000058068"; transcript_id "ENSRNOG00000058068_tx_85"; exon_id "10_44352405_44352677_-"; exonnum "35"; txlen "21994";
10	ENSEMBL114_rn	exon	44352405	44352677	3.56806904130322	-	.	gene_id "ENSRNOG00000058068"; transcript_id "ENSRNOG00000058068_tx_86"; exon_id "10_44352405_44352677_-"; exonnum "35"; txlen "21724";
10	ENSEMBL114_rn	exon	44352405	44352677	3.56806904130322	-	.	gene_id "ENSRNOG00000058068"; transcript_id "ENSRNOG00000058068_tx_87"; exon_id "10_44352405_44352677_-"; exonnum "35"; txlen "22258";
10	ENSEMBL114_rn	exon	44352405	44352677	3.56806904130322	-	.	gene_id "ENSRNOG00000058068"; transcript_id "ENSRNOG00000058068_tx_88"; exon_id "10_44352405_44352677_-"; exonnum "35"; txlen "21730";
10	ENSEMBL114_rn	exon	44352405	44352677	3.56806904130322	-	.	gene_id "ENSRNOG00000058068"; transcript_id "ENSRNOG00000058068_tx_89"; exon_id "10_44352405_44352677_-"; exonnum "35"; txlen "21994";
10	ENSEMBL114_rn	exon	44352405	44352677	20.178307216127	-	.	gene_id "ENSRNOG00000058068"; transcript_id "ENSRNOG00000058068_tx_9"; exon_id "10_44352405_44352677_-"; exonnum "37"; txlen "23074";
10	ENSEMBL114_rn	exon	44352405	44352677	3.43848473397236	-	.	gene_id "ENSRNOG00000058068"; transcript_id "ENSRNOG00000058068_tx_90"; exon_id "10_44352405_44352677_-"; exonnum "37"; txlen "23080";
10	ENSEMBL114_rn	exon	44352405	44352677	3.42841346594869	-	.	gene_id "ENSRNOG00000058068"; transcript_id "ENSRNOG00000058068_tx_91"; exon_id "10_44352405_44352677_-"; exonnum "33"; txlen "20380";
10	ENSEMBL114_rn	exon	44352405	44352677	3.35017656700707	-	.	gene_id "ENSRNOG00000058068"; transcript_id "ENSRNOG00000058068_tx_92"; exon_id "10_44352405_44352677_-"; exonnum "37"; txlen "23614";
10	ENSEMBL114_rn	exon	44352405	44352677	3.35017656700707	-	.	gene_id "ENSRNOG00000058068"; transcript_id "ENSRNOG00000058068_tx_93"; exon_id "10_44352405_44352677_-"; exonnum "37"; txlen "23872";
10	ENSEMBL114_rn	exon	44352405	44352677	3.33525061616109	-	.	gene_id "ENSRNOG00000058068"; transcript_id "ENSRNOG00000058068_tx_94"; exon_id "10_44352405_44352677_-"; exonnum "33"; txlen "19588";
10	ENSEMBL114_rn	exon	44352405	44352677	3.23843432128378	-	.	gene_id "ENSRNOG00000058068"; transcript_id "ENSRNOG00000058068_tx_95"; exon_id "10_44352405_44352677_-"; exonnum "32"; txlen "20218";
10	ENSEMBL114_rn	exon	44352405	44352677	3.23843432128378	-	.	gene_id "ENSRNOG00000058068"; transcript_id "ENSRNOG00000058068_tx_96"; exon_id "10_44352405_44352677_-"; exonnum "32"; txlen "21808";
10	ENSEMBL114_rn	exon	44352405	44352677	3.23843432128378	-	.	gene_id "ENSRNOG00000058068"; transcript_id "ENSRNOG00000058068_tx_97"; exon_id "10_44352405_44352677_-"; exonnum "33"; txlen "21436";
10	ENSEMBL114_rn	exon	44352405	44352677	3.23843432128378	-	.	gene_id "ENSRNOG00000058068"; transcript_id "ENSRNOG00000058068_tx_98"; exon_id "10_44352405_44352677_-"; exonnum "33"; txlen "21970";
10	ENSEMBL114_rn	exon	44352405	44352677	3.23843432128378	-	.	gene_id "ENSRNOG00000058068"; transcript_id "ENSRNOG00000058068_tx_99"; exon_id "10_44352405_44352677_-"; exonnum "32"; txlen "21544";
10	ensembl	exon	44353627	44353893	0	-	.	gene_id "ENSRNOG00000058068"; gene_version "3"; transcript_id "ENSRNOT00000084697"; transcript_version "3"; exon_number "36"; gene_name "Obscn"; gene_source "ensembl"; gene_biotype "protein_coding"; transcript_name "Obscn-201"; transcript_source "ensembl"; transcript_biotype "protein_coding"; exon_id "ENSRNOE00000561725"; exon_version "1"; tag "Ensembl_canonical";
10	ensembl	CDS	44353627	44353893	0	-	2	gene_id "ENSRNOG00000058068"; gene_version "3"; transcript_id "ENSRNOT00000084697"; transcript_version "3"; exon_number "36"; gene_name "Obscn"; gene_source "ensembl"; gene_biotype "protein_coding"; transcript_name "Obscn-201"; transcript_source "ensembl"; transcript_biotype "protein_coding"; protein_id "ENSRNOP00000069172"; protein_version "3"; tag "Ensembl_canonical";
10	ENSEMBL114_rn	exon	44353627	44353893	34.9758961132908	-	.	gene_id "ENSRNOG00000058068"; transcript_id "ENSRNOG00000058068_tx_1"; exon_id "10_44353627_44353893_-"; exonnum "36"; txlen "21484";
10	ENSEMBL114_rn	exon	44353627	44353893	18.8715977440041	-	.	gene_id "ENSRNOG00000058068"; transcript_id "ENSRNOG00000058068_tx_10"; exon_id "10_44353627_44353893_-"; exonnum "36"; txlen "23602";
10	ENSEMBL114_rn	exon	44353627	44353893	3.23843432128378	-	.	gene_id "ENSRNOG00000058068"; transcript_id "ENSRNOG00000058068_tx_100"; exon_id "10_44353627_44353893_-"; exonnum "32"; txlen "21964";
10	ENSEMBL114_rn	exon	44353627	44353893	3.23843432128378	-	.	gene_id "ENSRNOG00000058068"; transcript_id "ENSRNOG00000058068_tx_101"; exon_id "10_44353627_44353893_-"; exonnum "31"; txlen "21538";
10	ENSEMBL114_rn	exon	44353627	44353893	3.23843432128378	-	.	gene_id "ENSRNOG00000058068"; transcript_id "ENSRNOG00000058068_tx_102"; exon_id "10_44353627_44353893_-"; exonnum "32"; txlen "21706";
10	ENSEMBL114_rn	exon	44353627	44353893	3.23843432128378	-	.	gene_id "ENSRNOG00000058068"; transcript_id "ENSRNOG00000058068_tx_103"; exon_id "10_44353627_44353893_-"; exonnum "32"; txlen "22234";
10	ENSEMBL114_rn	exon	44353627	44353893	3.23843432128378	-	.	gene_id "ENSRNOG00000058068"; transcript_id "ENSRNOG00000058068_tx_104"; exon_id "10_44353627_44353893_-"; exonnum "32"; txlen "21700";
10	ENSEMBL114_rn	exon	44353627	44353893	3.23843432128378	-	.	gene_id "ENSRNOG00000058068"; transcript_id "ENSRNOG00000058068_tx_105"; exon_id "10_44353627_44353893_-"; exonnum "32"; txlen "22228";
10	ENSEMBL114_rn	exon	44353627	44353893	3.23843432128378	-	.	gene_id "ENSRNOG00000058068"; transcript_id "ENSRNOG00000058068_tx_106"; exon_id "10_44353627_44353893_-"; exonnum "32"; txlen "22234";
10	ENSEMBL114_rn	exon	44353627	44353893	3.23843432128378	-	.	gene_id "ENSRNOG00000058068"; transcript_id "ENSRNOG00000058068_tx_107"; exon_id "10_44353627_44353893_-"; exonnum "32"; txlen "21970";
10	ENSEMBL114_rn	exon	44353627	44353893	3.23641939775271	-	.	gene_id "ENSRNOG00000058068"; transcript_id "ENSRNOG00000058068_tx_108"; exon_id "10_44353627_44353893_-"; exonnum "17"; txlen "15329";
10	ENSEMBL114_rn	exon	44353627	44353893	3.21654144704139	-	.	gene_id "ENSRNOG00000058068"; transcript_id "ENSRNOG00000058068_tx_109"; exon_id "10_44353627_44353893_-"; exonnum "36"; txlen "23608";
10	ENSEMBL114_rn	exon	44353627	44353893	17.8342046400072	-	.	gene_id "ENSRNOG00000058068"; transcript_id "ENSRNOG00000058068_tx_11"; exon_id "10_44353627_44353893_-"; exonnum "36"; txlen "23074";
10	ENSEMBL114_rn	exon	44353627	44353893	3.1647018043295	-	.	gene_id "ENSRNOG00000058068"; transcript_id "ENSRNOG00000058068_tx_110"; exon_id "10_44353627_44353893_-"; exonnum "17"; txlen "15857";
10	ENSEMBL114_rn	exon	44353627	44353893	3.1490543294008	-	.	gene_id "ENSRNOG00000058068"; transcript_id "ENSRNOG00000058068_tx_111"; exon_id "10_44353627_44353893_-"; exonnum "17"; txlen "16121";
10	ENSEMBL114_rn	exon	44353627	44353893	3.14869881956236	-	.	gene_id "ENSRNOG00000058068"; transcript_id "ENSRNOG00000058068_tx_112"; exon_id "10_44353627_44353893_-"; exonnum "36"; txlen "17480";
10	ENSEMBL114_rn	exon	44353627	44353893	3.14869881956236	-	.	gene_id "ENSRNOG00000058068"; transcript_id "ENSRNOG00000058068_tx_113"; exon_id "10_44353627_44353893_-"; exonnum "35"; txlen "17204";
10	ENSEMBL114_rn	exon	44353627	44353893	3.14869881956236	-	.	gene_id "ENSRNOG00000058068"; transcript_id "ENSRNOG00000058068_tx_114"; exon_id "10_44353627_44353893_-"; exonnum "35"; txlen "17204";
10	ENSEMBL114_rn	exon	44353627	44353893	3.14331104791903	-	.	gene_id "ENSRNOG00000058068"; transcript_id "ENSRNOG00000058068_tx_115"; exon_id "10_44353627_44353893_-"; exonnum "35"; txlen "22390";
10	ENSEMBL114_rn	exon	44353627	44353893	3.13239366005836	-	.	gene_id "ENSRNOG00000058068"; transcript_id "ENSRNOG00000058068_tx_116"; exon_id "10_44353627_44353893_-"; exonnum "36"; txlen "23878";
10	ENSEMBL114_rn	exon	44353627	44353893	3.06852438751794	-	.	gene_id "ENSRNOG00000058068"; transcript_id "ENSRNOG00000058068_tx_117"; exon_id "10_44353627_44353893_-"; exonnum "18"; txlen "16511";
10	ENSEMBL114_rn	exon	44353627	44353893	3.06852438751794	-	.	gene_id "ENSRNOG00000058068"; transcript_id "ENSRNOG00000058068_tx_118"; exon_id "10_44353627_44353893_-"; exonnum "18"; txlen "16775";
10	ENSEMBL114_rn	exon	44353627	44353893	2.95702317171954	-	.	gene_id "ENSRNOG00000058068"; transcript_id "ENSRNOG00000058068_tx_119"; exon_id "10_44353627_44353893_-"; exonnum "35"; txlen "23056";
10	ENSEMBL114_rn	exon	44353627	44353893	16.1867477702466	-	.	gene_id "ENSRNOG00000058068"; transcript_id "ENSRNOG00000058068_tx_12"; exon_id "10_44353627_44353893_-"; exonnum "36"; txlen "23068";
10	ENSEMBL114_rn	exon	44353627	44353893	2.95702317171954	-	.	gene_id "ENSRNOG00000058068"; transcript_id "ENSRNOG00000058068_tx_120"; exon_id "10_44353627_44353893_-"; exonnum "35"; txlen "22528";
10	ENSEMBL114_rn	exon	44353627	44353893	2.91455325967198	-	.	gene_id "ENSRNOG00000058068"; transcript_id "ENSRNOG00000058068_tx_121"; exon_id "10_44353627_44353893_-"; exonnum "36"; txlen "23344";
10	ENSEMBL114_rn	exon	44353627	44353893	2.868001122287	-	.	gene_id "ENSRNOG00000058068"; transcript_id "ENSRNOG00000058068_tx_122"; exon_id "10_44353627_44353893_-"; exonnum "17"; txlen "17441";
10	ENSEMBL114_rn	exon	44353627	44353893	2.868001122287	-	.	gene_id "ENSRNOG00000058068"; transcript_id "ENSRNOG00000058068_tx_123"; exon_id "10_44353627_44353893_-"; exonnum "17"; txlen "16649";
10	ENSEMBL114_rn	exon	44353627	44353893	2.868001122287	-	.	gene_id "ENSRNOG00000058068"; transcript_id "ENSRNOG00000058068_tx_124"; exon_id "10_44353627_44353893_-"; exonnum "17"; txlen "16655";
10	ENSEMBL114_rn	exon	44353627	44353893	2.868001122287	-	.	gene_id "ENSRNOG00000058068"; transcript_id "ENSRNOG00000058068_tx_125"; exon_id "10_44353627_44353893_-"; exonnum "17"; txlen "17183";
10	ENSEMBL114_rn	exon	44353627	44353893	2.868001122287	-	.	gene_id "ENSRNOG00000058068"; transcript_id "ENSRNOG00000058068_tx_126"; exon_id "10_44353627_44353893_-"; exonnum "17"; txlen "16919";
10	ENSEMBL114_rn	exon	44353627	44353893	2.84602257356535	-	.	gene_id "ENSRNOG00000058068"; transcript_id "ENSRNOG00000058068_tx_127"; exon_id "10_44353627_44353893_-"; exonnum "35"; txlen "22264";
10	ENSEMBL114_rn	exon	44353627	44353893	2.84018441297196	-	.	gene_id "ENSRNOG00000058068"; transcript_id "ENSRNOG00000058068_tx_128"; exon_id "10_44353627_44353893_-"; exonnum "36"; txlen "23878";
10	ENSEMBL114_rn	exon	44353627	44353893	2.82828109336246	-	.	gene_id "ENSRNOG00000058068"; transcript_id "ENSRNOG00000058068_tx_129"; exon_id "10_44353627_44353893_-"; exonnum "17"; txlen "16385";
10	ENSEMBL114_rn	exon	44353627	44353893	13.7508100521912	-	.	gene_id "ENSRNOG00000058068"; transcript_id "ENSRNOG00000058068_tx_13"; exon_id "10_44353627_44353893_-"; exonnum "36"; txlen "22024";
10	ENSEMBL114_rn	exon	44353627	44353893	2.82201817587273	-	.	gene_id "ENSRNOG00000058068"; transcript_id "ENSRNOG00000058068_tx_130"; exon_id "10_44353627_44353893_-"; exonnum "36"; txlen "18020";
10	ENSEMBL114_rn	exon	44353627	44353893	2.82201817587273	-	.	gene_id "ENSRNOG00000058068"; transcript_id "ENSRNOG00000058068_tx_131"; exon_id "10_44353627_44353893_-"; exonnum "35"; txlen "17480";
10	ENSEMBL114_rn	exon	44353627	44353893	2.82201817587273	-	.	gene_id "ENSRNOG00000058068"; transcript_id "ENSRNOG00000058068_tx_132"; exon_id "10_44353627_44353893_-"; exonnum "35"; txlen "17744";
10	ENSEMBL114_rn	exon	44353627	44353893	2.82201817587273	-	.	gene_id "ENSRNOG00000058068"; transcript_id "ENSRNOG00000058068_tx_133"; exon_id "10_44353627_44353893_-"; exonnum "34"; txlen "17204";
10	ENSEMBL114_rn	exon	44353627	44353893	2.82201817587273	-	.	gene_id "ENSRNOG00000058068"; transcript_id "ENSRNOG00000058068_tx_134"; exon_id "10_44353627_44353893_-"; exonnum "35"; txlen "17480";
10	ENSEMBL114_rn	exon	44353627	44353893	2.82201817587273	-	.	gene_id "ENSRNOG00000058068"; transcript_id "ENSRNOG00000058068_tx_135"; exon_id "10_44353627_44353893_-"; exonnum "34"; txlen "17204";
10	ENSEMBL114_rn	exon	44353627	44353893	2.68631477133715	-	.	gene_id "ENSRNOG00000058068"; transcript_id "ENSRNOG00000058068_tx_136"; exon_id "10_44353627_44353893_-"; exonnum "32"; txlen "20920";
10	ENSEMBL114_rn	exon	44353627	44353893	2.66174770736921	-	.	gene_id "ENSRNOG00000058068"; transcript_id "ENSRNOG00000058068_tx_137"; exon_id "10_44353627_44353893_-"; exonnum "35"; txlen "21202";
10	ENSEMBL114_rn	exon	44353627	44353893	2.6479535978952	-	.	gene_id "ENSRNOG00000058068"; transcript_id "ENSRNOG00000058068_tx_138"; exon_id "10_44353627_44353893_-"; exonnum "31"; txlen "20758";
10	ENSEMBL114_rn	exon	44353627	44353893	2.6479535978952	-	.	gene_id "ENSRNOG00000058068"; transcript_id "ENSRNOG00000058068_tx_139"; exon_id "10_44353627_44353893_-"; exonnum "35"; txlen "22918";
10	ENSEMBL114_rn	exon	44353627	44353893	13.5304989911172	-	.	gene_id "ENSRNOG00000058068"; transcript_id "ENSRNOG00000058068_tx_14"; exon_id "10_44353627_44353893_-"; exonnum "36"; txlen "23338";
10	ENSEMBL114_rn	exon	44353627	44353893	2.6479535978952	-	.	gene_id "ENSRNOG00000058068"; transcript_id "ENSRNOG00000058068_tx_140"; exon_id "10_44353627_44353893_-"; exonnum "35"; txlen "23188";
10	ENSEMBL114_rn	exon	44353627	44353893	2.6479535978952	-	.	gene_id "ENSRNOG00000058068"; transcript_id "ENSRNOG00000058068_tx_141"; exon_id "10_44353627_44353893_-"; exonnum "32"; txlen "21976";
10	ENSEMBL114_rn	exon	44353627	44353893	2.6479535978952	-	.	gene_id "ENSRNOG00000058068"; transcript_id "ENSRNOG00000058068_tx_142"; exon_id "10_44353627_44353893_-"; exonnum "32"; txlen "22246";
10	ENSEMBL114_rn	exon	44353627	44353893	2.56275823941305	-	.	gene_id "ENSRNOG00000058068"; transcript_id "ENSRNOG00000058068_tx_143"; exon_id "10_44353627_44353893_-"; exonnum "35"; txlen "22264";
10	ENSEMBL114_rn	exon	44353627	44353893	2.45359752664896	-	.	gene_id "ENSRNOG00000058068"; transcript_id "ENSRNOG00000058068_tx_144"; exon_id "10_44353627_44353893_-"; exonnum "19"; txlen "16937";
10	ENSEMBL114_rn	exon	44353627	44353893	2.45359752664896	-	.	gene_id "ENSRNOG00000058068"; transcript_id "ENSRNOG00000058068_tx_145"; exon_id "10_44353627_44353893_-"; exonnum "19"; txlen "17201";
10	ENSEMBL114_rn	exon	44353627	44353893	2.45359752664896	-	.	gene_id "ENSRNOG00000058068"; transcript_id "ENSRNOG00000058068_tx_146"; exon_id "10_44353627_44353893_-"; exonnum "19"; txlen "17729";
10	ENSEMBL114_rn	exon	44353627	44353893	2.45359752664896	-	.	gene_id "ENSRNOG00000058068"; transcript_id "ENSRNOG00000058068_tx_147"; exon_id "10_44353627_44353893_-"; exonnum "19"; txlen "17207";
10	ENSEMBL114_rn	exon	44353627	44353893	2.45359752664896	-	.	gene_id "ENSRNOG00000058068"; transcript_id "ENSRNOG00000058068_tx_148"; exon_id "10_44353627_44353893_-"; exonnum "19"; txlen "17735";
10	ENSEMBL114_rn	exon	44353627	44353893	2.45359752664896	-	.	gene_id "ENSRNOG00000058068"; transcript_id "ENSRNOG00000058068_tx_149"; exon_id "10_44353627_44353893_-"; exonnum "19"; txlen "17471";
10	ENSEMBL114_rn	exon	44353627	44353893	12.5134075856277	-	.	gene_id "ENSRNOG00000058068"; transcript_id "ENSRNOG00000058068_tx_15"; exon_id "10_44353627_44353893_-"; exonnum "36"; txlen "23074";
10	ENSEMBL114_rn	exon	44353627	44353893	2.45359752664896	-	.	gene_id "ENSRNOG00000058068"; transcript_id "ENSRNOG00000058068_tx_150"; exon_id "10_44353627_44353893_-"; exonnum "19"; txlen "17999";
10	ENSEMBL114_rn	exon	44353627	44353893	2.39984626710459	-	.	gene_id "ENSRNOG00000058068"; transcript_id "ENSRNOG00000058068_tx_151"; exon_id "10_44353627_44353893_-"; exonnum "35"; txlen "17996";
10	ENSEMBL114_rn	exon	44353627	44353893	2.38519916808418	-	.	gene_id "ENSRNOG00000058068"; transcript_id "ENSRNOG00000058068_tx_152"; exon_id "10_44353627_44353893_-"; exonnum "36"; txlen "23614";
10	ENSEMBL114_rn	exon	44353627	44353893	2.2381481026602	-	.	gene_id "ENSRNOG00000058068"; transcript_id "ENSRNOG00000058068_tx_153"; exon_id "10_44353627_44353893_-"; exonnum "13"; txlen "7317";
10	ENSEMBL114_rn	exon	44353627	44353893	2.2381481026602	-	.	gene_id "ENSRNOG00000058068"; transcript_id "ENSRNOG00000058068_tx_154"; exon_id "10_44353627_44353893_-"; exonnum "13"; txlen "7581";
10	ENSEMBL114_rn	exon	44353627	44353893	2.23703092472237	-	.	gene_id "ENSRNOG00000058068"; transcript_id "ENSRNOG00000058068_tx_155"; exon_id "10_44353627_44353893_-"; exonnum "36"; txlen "22012";
10	ENSEMBL114_rn	exon	44353627	44353893	2.23703092472237	-	.	gene_id "ENSRNOG00000058068"; transcript_id "ENSRNOG00000058068_tx_156"; exon_id "10_44353627_44353893_-"; exonnum "36"; txlen "22552";
10	ENSEMBL114_rn	exon	44353627	44353893	2.23703092472237	-	.	gene_id "ENSRNOG00000058068"; transcript_id "ENSRNOG00000058068_tx_157"; exon_id "10_44353627_44353893_-"; exonnum "36"; txlen "23344";
10	ENSEMBL114_rn	exon	44353627	44353893	2.15079164608534	-	.	gene_id "ENSRNOG00000058068"; transcript_id "ENSRNOG00000058068_tx_158"; exon_id "10_44353627_44353893_-"; exonnum "35"; txlen "21742";
10	ENSEMBL114_rn	exon	44353627	44353893	2.04590734692748	-	.	gene_id "ENSRNOG00000058068"; transcript_id "ENSRNOG00000058068_tx_159"; exon_id "10_44353627_44353893_-"; exonnum "17"; txlen "15341";
10	ENSEMBL114_rn	exon	44353627	44353893	12.4439473058361	-	.	gene_id "ENSRNOG00000058068"; transcript_id "ENSRNOG00000058068_tx_16"; exon_id "10_44353627_44353893_-"; exonnum "36"; txlen "22804";
10	ENSEMBL114_rn	exon	44353627	44353893	2.04590734692748	-	.	gene_id "ENSRNOG00000058068"; transcript_id "ENSRNOG00000058068_tx_160"; exon_id "10_44353627_44353893_-"; exonnum "17"; txlen "16133";
10	ENSEMBL114_rn	exon	44353627	44353893	2.04590734692748	-	.	gene_id "ENSRNOG00000058068"; transcript_id "ENSRNOG00000058068_tx_161"; exon_id "10_44353627_44353893_-"; exonnum "17"; txlen "17189";
10	ENSEMBL114_rn	exon	44353627	44353893	2.04590734692748	-	.	gene_id "ENSRNOG00000058068"; transcript_id "ENSRNOG00000058068_tx_162"; exon_id "10_44353627_44353893_-"; exonnum "19"; txlen "17477";
10	ENSEMBL114_rn	exon	44353627	44353893	2.02895334103929	-	.	gene_id "ENSRNOG00000058068"; transcript_id "ENSRNOG00000058068_tx_163"; exon_id "10_44353627_44353893_-"; exonnum "36"; txlen "22810";
10	ENSEMBL114_rn	exon	44353627	44353893	2.00571152120999	-	.	gene_id "ENSRNOG00000058068"; transcript_id "ENSRNOG00000058068_tx_164"; exon_id "10_44353627_44353893_-"; exonnum "35"; txlen "22378";
10	ENSEMBL114_rn	exon	44353627	44353893	1.97401937154462	-	.	gene_id "ENSRNOG00000058068"; transcript_id "ENSRNOG00000058068_tx_165"; exon_id "10_44353627_44353893_-"; exonnum "36"; txlen "23074";
10	ENSEMBL114_rn	exon	44353627	44353893	1.95155843091241	-	.	gene_id "ENSRNOG00000058068"; transcript_id "ENSRNOG00000058068_tx_166"; exon_id "10_44353627_44353893_-"; exonnum "35"; txlen "21730";
10	ENSEMBL114_rn	exon	44353627	44353893	1.95155843091241	-	.	gene_id "ENSRNOG00000058068"; transcript_id "ENSRNOG00000058068_tx_167"; exon_id "10_44353627_44353893_-"; exonnum "35"; txlen "22270";
10	ENSEMBL114_rn	exon	44353627	44353893	1.92923103331171	-	.	gene_id "ENSRNOG00000058068"; transcript_id "ENSRNOG00000058068_tx_168"; exon_id "10_44353627_44353893_-"; exonnum "36"; txlen "23350";
10	ENSEMBL114_rn	exon	44353627	44353893	1.92923103331171	-	.	gene_id "ENSRNOG00000058068"; transcript_id "ENSRNOG00000058068_tx_169"; exon_id "10_44353627_44353893_-"; exonnum "36"; txlen "23614";
10	ENSEMBL114_rn	exon	44353627	44353893	12.2305072971029	-	.	gene_id "ENSRNOG00000058068"; transcript_id "ENSRNOG00000058068_tx_17"; exon_id "10_44353627_44353893_-"; exonnum "36"; txlen "22810";
10	ENSEMBL114_rn	exon	44353627	44353893	1.89670165670838	-	.	gene_id "ENSRNOG00000058068"; transcript_id "ENSRNOG00000058068_tx_170"; exon_id "10_44353627_44353893_-"; exonnum "31"; txlen "17949";
10	ENSEMBL114_rn	exon	44353627	44353893	1.89670165670838	-	.	gene_id "ENSRNOG00000058068"; transcript_id "ENSRNOG00000058068_tx_171"; exon_id "10_44353627_44353893_-"; exonnum "31"; txlen "16629";
10	ENSEMBL114_rn	exon	44353627	44353893	1.88743349478886	-	.	gene_id "ENSRNOG00000058068"; transcript_id "ENSRNOG00000058068_tx_172"; exon_id "10_44353627_44353893_-"; exonnum "35"; txlen "20410";
10	ENSEMBL114_rn	exon	44353627	44353893	1.88743349478886	-	.	gene_id "ENSRNOG00000058068"; transcript_id "ENSRNOG00000058068_tx_173"; exon_id "10_44353627_44353893_-"; exonnum "35"; txlen "20950";
10	ENSEMBL114_rn	exon	44353627	44353893	1.88469602128633	-	.	gene_id "ENSRNOG00000058068"; transcript_id "ENSRNOG00000058068_tx_174"; exon_id "10_44353627_44353893_-"; exonnum "34"; txlen "16658";
10	ENSEMBL114_rn	exon	44353627	44353893	1.88469602128633	-	.	gene_id "ENSRNOG00000058068"; transcript_id "ENSRNOG00000058068_tx_175"; exon_id "10_44353627_44353893_-"; exonnum "35"; txlen "17198";
10	ENSEMBL114_rn	exon	44353627	44353893	1.88469602128633	-	.	gene_id "ENSRNOG00000058068"; transcript_id "ENSRNOG00000058068_tx_176"; exon_id "10_44353627_44353893_-"; exonnum "34"; txlen "16658";
10	ENSEMBL114_rn	exon	44353627	44353893	1.88469602128633	-	.	gene_id "ENSRNOG00000058068"; transcript_id "ENSRNOG00000058068_tx_177"; exon_id "10_44353627_44353893_-"; exonnum "35"; txlen "17462";
10	ENSEMBL114_rn	exon	44353627	44353893	1.88469602128633	-	.	gene_id "ENSRNOG00000058068"; transcript_id "ENSRNOG00000058068_tx_178"; exon_id "10_44353627_44353893_-"; exonnum "34"; txlen "16658";
10	ENSEMBL114_rn	exon	44353627	44353893	1.88469602128633	-	.	gene_id "ENSRNOG00000058068"; transcript_id "ENSRNOG00000058068_tx_179"; exon_id "10_44353627_44353893_-"; exonnum "34"; txlen "17198";
10	ENSEMBL114_rn	exon	44353627	44353893	12.0963082625464	-	.	gene_id "ENSRNOG00000058068"; transcript_id "ENSRNOG00000058068_tx_18"; exon_id "10_44353627_44353893_-"; exonnum "36"; txlen "22552";
10	ENSEMBL114_rn	exon	44353627	44353893	1.88469602128633	-	.	gene_id "ENSRNOG00000058068"; transcript_id "ENSRNOG00000058068_tx_180"; exon_id "10_44353627_44353893_-"; exonnum "33"; txlen "16382";
10	ENSEMBL114_rn	exon	44353627	44353893	1.88469602128633	-	.	gene_id "ENSRNOG00000058068"; transcript_id "ENSRNOG00000058068_tx_181"; exon_id "10_44353627_44353893_-"; exonnum "35"; txlen "17990";
10	ENSEMBL114_rn	exon	44353627	44353893	1.88469602128633	-	.	gene_id "ENSRNOG00000058068"; transcript_id "ENSRNOG00000058068_tx_182"; exon_id "10_44353627_44353893_-"; exonnum "33"; txlen "16382";
10	ENSEMBL114_rn	exon	44353627	44353893	1.88469602128633	-	.	gene_id "ENSRNOG00000058068"; transcript_id "ENSRNOG00000058068_tx_183"; exon_id "10_44353627_44353893_-"; exonnum "34"; txlen "17198";
10	ENSEMBL114_rn	exon	44353627	44353893	1.85813764778308	-	.	gene_id "ENSRNOG00000058068"; transcript_id "ENSRNOG00000058068_tx_184"; exon_id "10_44353627_44353893_-"; exonnum "16"; txlen "14639";
10	ENSEMBL114_rn	exon	44353627	44353893	1.85813764778308	-	.	gene_id "ENSRNOG00000058068"; transcript_id "ENSRNOG00000058068_tx_185"; exon_id "10_44353627_44353893_-"; exonnum "16"; txlen "15431";
10	ENSEMBL114_rn	exon	44353627	44353893	1.85813764778308	-	.	gene_id "ENSRNOG00000058068"; transcript_id "ENSRNOG00000058068_tx_186"; exon_id "10_44353627_44353893_-"; exonnum "16"; txlen "15959";
10	ENSEMBL114_rn	exon	44353627	44353893	1.81033171232566	-	.	gene_id "ENSRNOG00000058068"; transcript_id "ENSRNOG00000058068_tx_187"; exon_id "10_44353627_44353893_-"; exonnum "35"; txlen "21736";
10	ENSEMBL114_rn	exon	44353627	44353893	1.78753031476888	-	.	gene_id "ENSRNOG00000058068"; transcript_id "ENSRNOG00000058068_tx_188"; exon_id "10_44353627_44353893_-"; exonnum "36"; txlen "23614";
10	ENSEMBL114_rn	exon	44353627	44353893	1.77311519428311	-	.	gene_id "ENSRNOG00000058068"; transcript_id "ENSRNOG00000058068_tx_189"; exon_id "10_44353627_44353893_-"; exonnum "36"; txlen "22288";
10	ENSEMBL114_rn	exon	44353627	44353893	11.5770594267548	-	.	gene_id "ENSRNOG00000058068"; transcript_id "ENSRNOG00000058068_tx_19"; exon_id "10_44353627_44353893_-"; exonnum "35"; txlen "16940";
10	ENSEMBL114_rn	exon	44353627	44353893	1.67878569614986	-	.	gene_id "ENSRNOG00000058068"; transcript_id "ENSRNOG00000058068_tx_190"; exon_id "10_44353627_44353893_-"; exonnum "31"; txlen "18489";
10	ENSEMBL114_rn	exon	44353627	44353893	1.67878569614986	-	.	gene_id "ENSRNOG00000058068"; transcript_id "ENSRNOG00000058068_tx_191"; exon_id "10_44353627_44353893_-"; exonnum "31"; txlen "17169";
10	ENSEMBL114_rn	exon	44353627	44353893	1.5904974897306	-	.	gene_id "ENSRNOG00000058068"; transcript_id "ENSRNOG00000058068_tx_192"; exon_id "10_44353627_44353893_-"; exonnum "35"; txlen "21070";
10	ENSEMBL114_rn	exon	44353627	44353893	1.5904974897306	-	.	gene_id "ENSRNOG00000058068"; transcript_id "ENSRNOG00000058068_tx_193"; exon_id "10_44353627_44353893_-"; exonnum "35"; txlen "21598";
10	ENSEMBL114_rn	exon	44353627	44353893	1.5904974897306	-	.	gene_id "ENSRNOG00000058068"; transcript_id "ENSRNOG00000058068_tx_194"; exon_id "10_44353627_44353893_-"; exonnum "36"; txlen "21760";
10	ENSEMBL114_rn	exon	44353627	44353893	1.5822197267534	-	.	gene_id "ENSRNOG00000058068"; transcript_id "ENSRNOG00000058068_tx_195"; exon_id "10_44353627_44353893_-"; exonnum "23"; txlen "16571";
10	ENSEMBL114_rn	exon	44353627	44353893	1.5822197267534	-	.	gene_id "ENSRNOG00000058068"; transcript_id "ENSRNOG00000058068_tx_196"; exon_id "10_44353627_44353893_-"; exonnum "23"; txlen "17111";
10	ENSEMBL114_rn	exon	44353627	44353893	1.55281355818843	-	.	gene_id "ENSRNOG00000058068"; transcript_id "ENSRNOG00000058068_tx_197"; exon_id "10_44353627_44353893_-"; exonnum "35"; txlen "21586";
10	ENSEMBL114_rn	exon	44353627	44353893	1.50580316434811	-	.	gene_id "ENSRNOG00000058068"; transcript_id "ENSRNOG00000058068_tx_198"; exon_id "10_44353627_44353893_-"; exonnum "19"; txlen "17741";
10	ENSEMBL114_rn	exon	44353627	44353893	1.48016953884783	-	.	gene_id "ENSRNOG00000058068"; transcript_id "ENSRNOG00000058068_tx_199"; exon_id "10_44353627_44353893_-"; exonnum "36"; txlen "23350";
10	ENSEMBL114_rn	exon	44353627	44353893	27.2070075483458	-	.	gene_id "ENSRNOG00000058068"; transcript_id "ENSRNOG00000058068_tx_2"; exon_id "10_44353627_44353893_-"; exonnum "36"; txlen "22012";
10	ENSEMBL114_rn	exon	44353627	44353893	10.8132539836928	-	.	gene_id "ENSRNOG00000058068"; transcript_id "ENSRNOG00000058068_tx_20"; exon_id "10_44353627_44353893_-"; exonnum "36"; txlen "22540";
10	ENSEMBL114_rn	exon	44353627	44353893	1.43151992104421	-	.	gene_id "ENSRNOG00000058068"; transcript_id "ENSRNOG00000058068_tx_200"; exon_id "10_44353627_44353893_-"; exonnum "36"; txlen "22276";
10	ENSEMBL114_rn	exon	44353627	44353893	1.41828733846597	-	.	gene_id "ENSRNOG00000058068"; transcript_id "ENSRNOG00000058068_tx_201"; exon_id "10_44353627_44353893_-"; exonnum "35"; txlen "22276";
10	ENSEMBL114_rn	exon	44353627	44353893	1.36131369035851	-	.	gene_id "ENSRNOG00000058068"; transcript_id "ENSRNOG00000058068_tx_202"; exon_id "10_44353627_44353893_-"; exonnum "31"; txlen "12146";
10	ENSEMBL114_rn	exon	44353627	44353893	1.34080998256865	-	.	gene_id "ENSRNOG00000058068"; transcript_id "ENSRNOG00000058068_tx_203"; exon_id "10_44353627_44353893_-"; exonnum "35"; txlen "21208";
10	ENSEMBL114_rn	exon	44353627	44353893	1.34008958812295	-	.	gene_id "ENSRNOG00000058068"; transcript_id "ENSRNOG00000058068_tx_204"; exon_id "10_44353627_44353893_-"; exonnum "35"; txlen "22528";
10	ENSEMBL114_rn	exon	44353627	44353893	1.34008958812295	-	.	gene_id "ENSRNOG00000058068"; transcript_id "ENSRNOG00000058068_tx_205"; exon_id "10_44353627_44353893_-"; exonnum "35"; txlen "22798";
10	ENSEMBL114_rn	exon	44353627	44353893	1.31526579566551	-	.	gene_id "ENSRNOG00000058068"; transcript_id "ENSRNOG00000058068_tx_206"; exon_id "10_44353627_44353893_-"; exonnum "35"; txlen "21472";
10	ENSEMBL114_rn	exon	44353627	44353893	1.30065286947779	-	.	gene_id "ENSRNOG00000058068"; transcript_id "ENSRNOG00000058068_tx_207"; exon_id "10_44353627_44353893_-"; exonnum "27"; txlen "21658";
10	ENSEMBL114_rn	exon	44353627	44353893	1.28295765093528	-	.	gene_id "ENSRNOG00000058068"; transcript_id "ENSRNOG00000058068_tx_208"; exon_id "10_44353627_44353893_-"; exonnum "35"; txlen "22264";
10	ENSEMBL114_rn	exon	44353627	44353893	1.280897347244	-	.	gene_id "ENSRNOG00000058068"; transcript_id "ENSRNOG00000058068_tx_209"; exon_id "10_44353627_44353893_-"; exonnum "34"; txlen "21988";
10	ENSEMBL114_rn	exon	44353627	44353893	9.99114184946513	-	.	gene_id "ENSRNOG00000058068"; transcript_id "ENSRNOG00000058068_tx_21"; exon_id "10_44353627_44353893_-"; exonnum "36"; txlen "21232";
10	ENSEMBL114_rn	exon	44353627	44353893	1.26833706343694	-	.	gene_id "ENSRNOG00000058068"; transcript_id "ENSRNOG00000058068_tx_210"; exon_id "10_44353627_44353893_-"; exonnum "19"; txlen "16949";
10	ENSEMBL114_rn	exon	44353627	44353893	1.21038673973486	-	.	gene_id "ENSRNOG00000058068"; transcript_id "ENSRNOG00000058068_tx_211"; exon_id "10_44353627_44353893_-"; exonnum "18"; txlen "17039";
10	ENSEMBL114_rn	exon	44353627	44353893	1.21038673973486	-	.	gene_id "ENSRNOG00000058068"; transcript_id "ENSRNOG00000058068_tx_212"; exon_id "10_44353627_44353893_-"; exonnum "18"; txlen "17045";
10	ENSEMBL114_rn	exon	44353627	44353893	1.21038673973486	-	.	gene_id "ENSRNOG00000058068"; transcript_id "ENSRNOG00000058068_tx_213"; exon_id "10_44353627_44353893_-"; exonnum "18"; txlen "17309";
10	ENSEMBL114_rn	exon	44353627	44353893	1.18681224724448	-	.	gene_id "ENSRNOG00000058068"; transcript_id "ENSRNOG00000058068_tx_214"; exon_id "10_44353627_44353893_-"; exonnum "36"; txlen "22540";
10	ENSEMBL114_rn	exon	44353627	44353893	1.17369791376957	-	.	gene_id "ENSRNOG00000058068"; transcript_id "ENSRNOG00000058068_tx_215"; exon_id "10_44353627_44353893_-"; exonnum "35"; txlen "22804";
10	ENSEMBL114_rn	exon	44353627	44353893	1.17195705278109	-	.	gene_id "ENSRNOG00000058068"; transcript_id "ENSRNOG00000058068_tx_216"; exon_id "10_44353627_44353893_-"; exonnum "35"; txlen "21736";
10	ENSEMBL114_rn	exon	44353627	44353893	1.17195705278109	-	.	gene_id "ENSRNOG00000058068"; transcript_id "ENSRNOG00000058068_tx_217"; exon_id "10_44353627_44353893_-"; exonnum "35"; txlen "21472";
10	ENSEMBL114_rn	exon	44353627	44353893	1.16100609766591	-	.	gene_id "ENSRNOG00000058068"; transcript_id "ENSRNOG00000058068_tx_218"; exon_id "10_44353627_44353893_-"; exonnum "34"; txlen "12860";
10	ENSEMBL114_rn	exon	44353627	44353893	1.13980198591024	-	.	gene_id "ENSRNOG00000058068"; transcript_id "ENSRNOG00000058068_tx_219"; exon_id "10_44353627_44353893_-"; exonnum "35"; txlen "22918";
10	ENSEMBL114_rn	exon	44353627	44353893	9.75854356840449	-	.	gene_id "ENSRNOG00000058068"; transcript_id "ENSRNOG00000058068_tx_22"; exon_id "10_44353627_44353893_-"; exonnum "35"; txlen "21322";
10	ENSEMBL114_rn	exon	44353627	44353893	1.13980198591024	-	.	gene_id "ENSRNOG00000058068"; transcript_id "ENSRNOG00000058068_tx_220"; exon_id "10_44353627_44353893_-"; exonnum "35"; txlen "22126";
10	ENSEMBL114_rn	exon	44353627	44353893	1.06794016388375	-	.	gene_id "ENSRNOG00000058068"; transcript_id "ENSRNOG00000058068_tx_221"; exon_id "10_44353627_44353893_-"; exonnum "17"; txlen "16655";
10	ENSEMBL114_rn	exon	44353627	44353893	1.06794016388375	-	.	gene_id "ENSRNOG00000058068"; transcript_id "ENSRNOG00000058068_tx_222"; exon_id "10_44353627_44353893_-"; exonnum "18"; txlen "17045";
10	ENSEMBL114_rn	exon	44353627	44353893	1.06307165250193	-	.	gene_id "ENSRNOG00000058068"; transcript_id "ENSRNOG00000058068_tx_223"; exon_id "10_44353627_44353893_-"; exonnum "36"; txlen "22546";
10	ENSEMBL114_rn	exon	44353627	44353893	1.05371418168134	-	.	gene_id "ENSRNOG00000058068"; transcript_id "ENSRNOG00000058068_tx_224"; exon_id "10_44353627_44353893_-"; exonnum "35"; txlen "22258";
10	ENSEMBL114_rn	exon	44353627	44353893	1.05371418168134	-	.	gene_id "ENSRNOG00000058068"; transcript_id "ENSRNOG00000058068_tx_225"; exon_id "10_44353627_44353893_-"; exonnum "35"; txlen "22522";
10	ENSEMBL114_rn	exon	44353627	44353893	1.05371418168134	-	.	gene_id "ENSRNOG00000058068"; transcript_id "ENSRNOG00000058068_tx_226"; exon_id "10_44353627_44353893_-"; exonnum "35"; txlen "22792";
10	ENSEMBL114_rn	exon	44353627	44353893	1.0105363638915	-	.	gene_id "ENSRNOG00000058068"; transcript_id "ENSRNOG00000058068_tx_227"; exon_id "10_44353627_44353893_-"; exonnum "36"; txlen "23068";
10	ENSEMBL114_rn	exon	44353627	44353893	1.0105363638915	-	.	gene_id "ENSRNOG00000058068"; transcript_id "ENSRNOG00000058068_tx_228"; exon_id "10_44353627_44353893_-"; exonnum "36"; txlen "23074";
10	ENSEMBL114_rn	exon	44353627	44353893	0.999705914303508	-	.	gene_id "ENSRNOG00000058068"; transcript_id "ENSRNOG00000058068_tx_229"; exon_id "10_44353627_44353893_-"; exonnum "33"; txlen "21826";
10	ENSEMBL114_rn	exon	44353627	44353893	8.68967660011316	-	.	gene_id "ENSRNOG00000058068"; transcript_id "ENSRNOG00000058068_tx_23"; exon_id "10_44353627_44353893_-"; exonnum "36"; txlen "22540";
10	ENSEMBL114_rn	exon	44353627	44353893	0.982629591919667	-	.	gene_id "ENSRNOG00000058068"; transcript_id "ENSRNOG00000058068_tx_230"; exon_id "10_44353627_44353893_-"; exonnum "35"; txlen "22276";
10	ENSEMBL114_rn	exon	44353627	44353893	0.981424569506398	-	.	gene_id "ENSRNOG00000058068"; transcript_id "ENSRNOG00000058068_tx_231"; exon_id "10_44353627_44353893_-"; exonnum "34"; txlen "20932";
10	ENSEMBL114_rn	exon	44353627	44353893	0.934193874017308	-	.	gene_id "ENSRNOG00000058068"; transcript_id "ENSRNOG00000058068_tx_232"; exon_id "10_44353627_44353893_-"; exonnum "34"; txlen "21460";
10	ENSEMBL114_rn	exon	44353627	44353893	0.927276109029642	-	.	gene_id "ENSRNOG00000058068"; transcript_id "ENSRNOG00000058068_tx_233"; exon_id "10_44353627_44353893_-"; exonnum "34"; txlen "22528";
10	ENSEMBL114_rn	exon	44353627	44353893	0.926247854675761	-	.	gene_id "ENSRNOG00000058068"; transcript_id "ENSRNOG00000058068_tx_234"; exon_id "10_44353627_44353893_-"; exonnum "34"; txlen "12974";
10	ENSEMBL114_rn	exon	44353627	44353893	0.926247854675761	-	.	gene_id "ENSRNOG00000058068"; transcript_id "ENSRNOG00000058068_tx_235"; exon_id "10_44353627_44353893_-"; exonnum "33"; txlen "12434";
10	ENSEMBL114_rn	exon	44353627	44353893	0.926247854675761	-	.	gene_id "ENSRNOG00000058068"; transcript_id "ENSRNOG00000058068_tx_236"; exon_id "10_44353627_44353893_-"; exonnum "34"; txlen "12974";
10	ENSEMBL114_rn	exon	44353627	44353893	0.905007829820687	-	.	gene_id "ENSRNOG00000058068"; transcript_id "ENSRNOG00000058068_tx_237"; exon_id "10_44353627_44353893_-"; exonnum "35"; txlen "22534";
10	ENSEMBL114_rn	exon	44353627	44353893	0.892606448193711	-	.	gene_id "ENSRNOG00000058068"; transcript_id "ENSRNOG00000058068_tx_238"; exon_id "10_44353627_44353893_-"; exonnum "36"; txlen "22810";
10	ENSEMBL114_rn	exon	44353627	44353893	0.883322959536985	-	.	gene_id "ENSRNOG00000058068"; transcript_id "ENSRNOG00000058068_tx_239"; exon_id "10_44353627_44353893_-"; exonnum "35"; txlen "23068";
10	ENSEMBL114_rn	exon	44353627	44353893	8.68967660011316	-	.	gene_id "ENSRNOG00000058068"; transcript_id "ENSRNOG00000058068_tx_24"; exon_id "10_44353627_44353893_-"; exonnum "36"; txlen "22546";
10	ENSEMBL114_rn	exon	44353627	44353893	0.870393026964618	-	.	gene_id "ENSRNOG00000058068"; transcript_id "ENSRNOG00000058068_tx_240"; exon_id "10_44353627_44353893_-"; exonnum "35"; txlen "21994";
10	ENSEMBL114_rn	exon	44353627	44353893	0.870393026964618	-	.	gene_id "ENSRNOG00000058068"; transcript_id "ENSRNOG00000058068_tx_241"; exon_id "10_44353627_44353893_-"; exonnum "35"; txlen "22258";
10	ENSEMBL114_rn	exon	44353627	44353893	0.84137656722606	-	.	gene_id "ENSRNOG00000058068"; transcript_id "ENSRNOG00000058068_tx_242"; exon_id "10_44353627_44353893_-"; exonnum "34"; txlen "21196";
10	ENSEMBL114_rn	exon	44353627	44353893	0.840071159583277	-	.	gene_id "ENSRNOG00000058068"; transcript_id "ENSRNOG00000058068_tx_243"; exon_id "10_44353627_44353893_-"; exonnum "36"; txlen "23338";
10	ENSEMBL114_rn	exon	44353627	44353893	0.838706290669328	-	.	gene_id "ENSRNOG00000058068"; transcript_id "ENSRNOG00000058068_tx_244"; exon_id "10_44353627_44353893_-"; exonnum "34"; txlen "21460";
10	ENSEMBL114_rn	exon	44353627	44353893	0.832907027464587	-	.	gene_id "ENSRNOG00000058068"; transcript_id "ENSRNOG00000058068_tx_245"; exon_id "10_44353627_44353893_-"; exonnum "34"; txlen "21574";
10	ENSEMBL114_rn	exon	44353627	44353893	0.832907027464587	-	.	gene_id "ENSRNOG00000058068"; transcript_id "ENSRNOG00000058068_tx_246"; exon_id "10_44353627_44353893_-"; exonnum "34"; txlen "21574";
10	ENSEMBL114_rn	exon	44353627	44353893	0.832907027464587	-	.	gene_id "ENSRNOG00000058068"; transcript_id "ENSRNOG00000058068_tx_247"; exon_id "10_44353627_44353893_-"; exonnum "34"; txlen "21310";
10	ENSEMBL114_rn	exon	44353627	44353893	0.832907027464587	-	.	gene_id "ENSRNOG00000058068"; transcript_id "ENSRNOG00000058068_tx_248"; exon_id "10_44353627_44353893_-"; exonnum "34"; txlen "22102";
10	ENSEMBL114_rn	exon	44353627	44353893	0.787228106749304	-	.	gene_id "ENSRNOG00000058068"; transcript_id "ENSRNOG00000058068_tx_249"; exon_id "10_44353627_44353893_-"; exonnum "34"; txlen "21472";
10	ENSEMBL114_rn	exon	44353627	44353893	8.65928720068124	-	.	gene_id "ENSRNOG00000058068"; transcript_id "ENSRNOG00000058068_tx_25"; exon_id "10_44353627_44353893_-"; exonnum "36"; txlen "22810";
10	ENSEMBL114_rn	exon	44353627	44353893	0.787228106749304	-	.	gene_id "ENSRNOG00000058068"; transcript_id "ENSRNOG00000058068_tx_250"; exon_id "10_44353627_44353893_-"; exonnum "34"; txlen "22000";
10	ENSEMBL114_rn	exon	44353627	44353893	0.787228106749304	-	.	gene_id "ENSRNOG00000058068"; transcript_id "ENSRNOG00000058068_tx_251"; exon_id "10_44353627_44353893_-"; exonnum "34"; txlen "21736";
10	ENSEMBL114_rn	exon	44353627	44353893	0.768620145666638	-	.	gene_id "ENSRNOG00000058068"; transcript_id "ENSRNOG00000058068_tx_252"; exon_id "10_44353627_44353893_-"; exonnum "35"; txlen "23050";
10	ENSEMBL114_rn	exon	44353627	44353893	0.768538523809184	-	.	gene_id "ENSRNOG00000058068"; transcript_id "ENSRNOG00000058068_tx_253"; exon_id "10_44353627_44353893_-"; exonnum "35"; txlen "22264";
10	ENSEMBL114_rn	exon	44353627	44353893	0.768538523809184	-	.	gene_id "ENSRNOG00000058068"; transcript_id "ENSRNOG00000058068_tx_254"; exon_id "10_44353627_44353893_-"; exonnum "35"; txlen "22528";
10	ENSEMBL114_rn	exon	44353627	44353893	0.761386338377436	-	.	gene_id "ENSRNOG00000058068"; transcript_id "ENSRNOG00000058068_tx_255"; exon_id "10_44353627_44353893_-"; exonnum "35"; txlen "21748";
10	ENSEMBL114_rn	exon	44353627	44353893	0.73766256326257	-	.	gene_id "ENSRNOG00000058068"; transcript_id "ENSRNOG00000058068_tx_256"; exon_id "10_44353627_44353893_-"; exonnum "36"; txlen "21748";
10	ENSEMBL114_rn	exon	44353627	44353893	0.719906530723846	-	.	gene_id "ENSRNOG00000058068"; transcript_id "ENSRNOG00000058068_tx_257"; exon_id "10_44353627_44353893_-"; exonnum "33"; txlen "20770";
10	ENSEMBL114_rn	exon	44353627	44353893	0.719906530723846	-	.	gene_id "ENSRNOG00000058068"; transcript_id "ENSRNOG00000058068_tx_258"; exon_id "10_44353627_44353893_-"; exonnum "33"; txlen "21298";
10	ENSEMBL114_rn	exon	44353627	44353893	0.719906530723846	-	.	gene_id "ENSRNOG00000058068"; transcript_id "ENSRNOG00000058068_tx_259"; exon_id "10_44353627_44353893_-"; exonnum "33"; txlen "21310";
10	ENSEMBL114_rn	exon	44353627	44353893	8.65928720068124	-	.	gene_id "ENSRNOG00000058068"; transcript_id "ENSRNOG00000058068_tx_26"; exon_id "10_44353627_44353893_-"; exonnum "36"; txlen "22276";
10	ENSEMBL114_rn	exon	44353627	44353893	0.719906530723846	-	.	gene_id "ENSRNOG00000058068"; transcript_id "ENSRNOG00000058068_tx_260"; exon_id "10_44353627_44353893_-"; exonnum "33"; txlen "21838";
10	ENSEMBL114_rn	exon	44353627	44353893	0.719906530723846	-	.	gene_id "ENSRNOG00000058068"; transcript_id "ENSRNOG00000058068_tx_261"; exon_id "10_44353627_44353893_-"; exonnum "33"; txlen "21034";
10	ENSEMBL114_rn	exon	44353627	44353893	0.719906530723846	-	.	gene_id "ENSRNOG00000058068"; transcript_id "ENSRNOG00000058068_tx_262"; exon_id "10_44353627_44353893_-"; exonnum "33"; txlen "22366";
10	ENSEMBL114_rn	exon	44353627	44353893	0.719906530723846	-	.	gene_id "ENSRNOG00000058068"; transcript_id "ENSRNOG00000058068_tx_263"; exon_id "10_44353627_44353893_-"; exonnum "33"; txlen "21574";
10	ENSEMBL114_rn	exon	44353627	44353893	0.702740473109104	-	.	gene_id "ENSRNOG00000058068"; transcript_id "ENSRNOG00000058068_tx_264"; exon_id "10_44353627_44353893_-"; exonnum "35"; txlen "20416";
10	ENSEMBL114_rn	exon	44353627	44353893	8.65928720068124	-	.	gene_id "ENSRNOG00000058068"; transcript_id "ENSRNOG00000058068_tx_27"; exon_id "10_44353627_44353893_-"; exonnum "36"; txlen "22282";
10	ENSEMBL114_rn	exon	44353627	44353893	8.65928720068124	-	.	gene_id "ENSRNOG00000058068"; transcript_id "ENSRNOG00000058068_tx_28"; exon_id "10_44353627_44353893_-"; exonnum "36"; txlen "22546";
10	ENSEMBL114_rn	exon	44353627	44353893	8.33665276202656	-	.	gene_id "ENSRNOG00000058068"; transcript_id "ENSRNOG00000058068_tx_29"; exon_id "10_44353627_44353893_-"; exonnum "36"; txlen "23068";
10	ENSEMBL114_rn	exon	44353627	44353893	26.0496969974132	-	.	gene_id "ENSRNOG00000058068"; transcript_id "ENSRNOG00000058068_tx_3"; exon_id "10_44353627_44353893_-"; exonnum "36"; txlen "23338";
10	ENSEMBL114_rn	exon	44353627	44353893	8.1658436194727	-	.	gene_id "ENSRNOG00000058068"; transcript_id "ENSRNOG00000058068_tx_30"; exon_id "10_44353627_44353893_-"; exonnum "35"; txlen "20530";
10	ENSEMBL114_rn	exon	44353627	44353893	8.07776276946048	-	.	gene_id "ENSRNOG00000058068"; transcript_id "ENSRNOG00000058068_tx_31"; exon_id "10_44353627_44353893_-"; exonnum "36"; txlen "23338";
10	ENSEMBL114_rn	exon	44353627	44353893	7.92562940869736	-	.	gene_id "ENSRNOG00000058068"; transcript_id "ENSRNOG00000058068_tx_32"; exon_id "10_44353627_44353893_-"; exonnum "36"; txlen "24142";
10	ENSEMBL114_rn	exon	44353627	44353893	7.86043261945294	-	.	gene_id "ENSRNOG00000058068"; transcript_id "ENSRNOG00000058068_tx_33"; exon_id "10_44353627_44353893_-"; exonnum "36"; txlen "23074";
10	ENSEMBL114_rn	exon	44353627	44353893	7.3953221723527	-	.	gene_id "ENSRNOG00000058068"; transcript_id "ENSRNOG00000058068_tx_34"; exon_id "10_44353627_44353893_-"; exonnum "36"; txlen "23080";
10	ENSEMBL114_rn	exon	44353627	44353893	7.29693914175027	-	.	gene_id "ENSRNOG00000058068"; transcript_id "ENSRNOG00000058068_tx_35"; exon_id "10_44353627_44353893_-"; exonnum "17"; txlen "14801";
10	ENSEMBL114_rn	exon	44353627	44353893	7.29693914175027	-	.	gene_id "ENSRNOG00000058068"; transcript_id "ENSRNOG00000058068_tx_36"; exon_id "10_44353627_44353893_-"; exonnum "17"; txlen "15593";
10	ENSEMBL114_rn	exon	44353627	44353893	6.53888005667587	-	.	gene_id "ENSRNOG00000058068"; transcript_id "ENSRNOG00000058068_tx_37"; exon_id "10_44353627_44353893_-"; exonnum "36"; txlen "22540";
10	ENSEMBL114_rn	exon	44353627	44353893	6.48538429932975	-	.	gene_id "ENSRNOG00000058068"; transcript_id "ENSRNOG00000058068_tx_38"; exon_id "10_44353627_44353893_-"; exonnum "36"; txlen "23344";
10	ENSEMBL114_rn	exon	44353627	44353893	6.32503576072679	-	.	gene_id "ENSRNOG00000058068"; transcript_id "ENSRNOG00000058068_tx_39"; exon_id "10_44353627_44353893_-"; exonnum "36"; txlen "23350";
10	ENSEMBL114_rn	exon	44353627	44353893	24.2814548119481	-	.	gene_id "ENSRNOG00000058068"; transcript_id "ENSRNOG00000058068_tx_4"; exon_id "10_44353627_44353893_-"; exonnum "36"; txlen "22810";
10	ENSEMBL114_rn	exon	44353627	44353893	6.19235583196121	-	.	gene_id "ENSRNOG00000058068"; transcript_id "ENSRNOG00000058068_tx_40"; exon_id "10_44353627_44353893_-"; exonnum "36"; txlen "23068";
10	ENSEMBL114_rn	exon	44353627	44353893	6.07040214618469	-	.	gene_id "ENSRNOG00000058068"; transcript_id "ENSRNOG00000058068_tx_41"; exon_id "10_44353627_44353893_-"; exonnum "36"; txlen "21220";
10	ENSEMBL114_rn	exon	44353627	44353893	5.90810707688968	-	.	gene_id "ENSRNOG00000058068"; transcript_id "ENSRNOG00000058068_tx_42"; exon_id "10_44353627_44353893_-"; exonnum "36"; txlen "22804";
10	ENSEMBL114_rn	exon	44353627	44353893	5.80739235010098	-	.	gene_id "ENSRNOG00000058068"; transcript_id "ENSRNOG00000058068_tx_43"; exon_id "10_44353627_44353893_-"; exonnum "36"; txlen "22804";
10	ENSEMBL114_rn	exon	44353627	44353893	5.69628221564946	-	.	gene_id "ENSRNOG00000058068"; transcript_id "ENSRNOG00000058068_tx_44"; exon_id "10_44353627_44353893_-"; exonnum "17"; txlen "16913";
10	ENSEMBL114_rn	exon	44353627	44353893	5.6829064552631	-	.	gene_id "ENSRNOG00000058068"; transcript_id "ENSRNOG00000058068_tx_45"; exon_id "10_44353627_44353893_-"; exonnum "36"; txlen "22276";
10	ENSEMBL114_rn	exon	44353627	44353893	5.65251705583118	-	.	gene_id "ENSRNOG00000058068"; transcript_id "ENSRNOG00000058068_tx_46"; exon_id "10_44353627_44353893_-"; exonnum "36"; txlen "22012";
10	ENSEMBL114_rn	exon	44353627	44353893	5.5698836487537	-	.	gene_id "ENSRNOG00000058068"; transcript_id "ENSRNOG00000058068_tx_47"; exon_id "10_44353627_44353893_-"; exonnum "35"; txlen "21850";
10	ENSEMBL114_rn	exon	44353627	44353893	5.32475804905823	-	.	gene_id "ENSRNOG00000058068"; transcript_id "ENSRNOG00000058068_tx_48"; exon_id "10_44353627_44353893_-"; exonnum "36"; txlen "22804";
10	ENSEMBL114_rn	exon	44353627	44353893	5.28468764368687	-	.	gene_id "ENSRNOG00000058068"; transcript_id "ENSRNOG00000058068_tx_49"; exon_id "10_44353627_44353893_-"; exonnum "35"; txlen "17468";
10	ENSEMBL114_rn	exon	44353627	44353893	23.7839170548487	-	.	gene_id "ENSRNOG00000058068"; transcript_id "ENSRNOG00000058068_tx_5"; exon_id "10_44353627_44353893_-"; exonnum "36"; txlen "20692";
10	ENSEMBL114_rn	exon	44353627	44353893	5.2337915851425	-	.	gene_id "ENSRNOG00000058068"; transcript_id "ENSRNOG00000058068_tx_50"; exon_id "10_44353627_44353893_-"; exonnum "35"; txlen "21862";
10	ENSEMBL114_rn	exon	44353627	44353893	4.99405973807099	-	.	gene_id "ENSRNOG00000058068"; transcript_id "ENSRNOG00000058068_tx_51"; exon_id "10_44353627_44353893_-"; exonnum "35"; txlen "22642";
10	ENSEMBL114_rn	exon	44353627	44353893	4.94795528788371	-	.	gene_id "ENSRNOG00000058068"; transcript_id "ENSRNOG00000058068_tx_52"; exon_id "10_44353627_44353893_-"; exonnum "35"; txlen "16940";
10	ENSEMBL114_rn	exon	44353627	44353893	4.94795528788371	-	.	gene_id "ENSRNOG00000058068"; transcript_id "ENSRNOG00000058068_tx_53"; exon_id "10_44353627_44353893_-"; exonnum "34"; txlen "16664";
10	ENSEMBL114_rn	exon	44353627	44353893	4.80356839687955	-	.	gene_id "ENSRNOG00000058068"; transcript_id "ENSRNOG00000058068_tx_54"; exon_id "10_44353627_44353893_-"; exonnum "35"; txlen "22912";
10	ENSEMBL114_rn	exon	44353627	44353893	4.56178510118563	-	.	gene_id "ENSRNOG00000058068"; transcript_id "ENSRNOG00000058068_tx_55"; exon_id "10_44353627_44353893_-"; exonnum "35"; txlen "22648";
10	ENSEMBL114_rn	exon	44353627	44353893	4.42420749570029	-	.	gene_id "ENSRNOG00000058068"; transcript_id "ENSRNOG00000058068_tx_56"; exon_id "10_44353627_44353893_-"; exonnum "35"; txlen "22378";
10	ENSEMBL114_rn	exon	44353627	44353893	4.22423201570976	-	.	gene_id "ENSRNOG00000058068"; transcript_id "ENSRNOG00000058068_tx_57"; exon_id "10_44353627_44353893_-"; exonnum "34"; txlen "16664";
10	ENSEMBL114_rn	exon	44353627	44353893	4.22423201570976	-	.	gene_id "ENSRNOG00000058068"; transcript_id "ENSRNOG00000058068_tx_58"; exon_id "10_44353627_44353893_-"; exonnum "35"; txlen "17468";
10	ENSEMBL114_rn	exon	44353627	44353893	4.22423201570976	-	.	gene_id "ENSRNOG00000058068"; transcript_id "ENSRNOG00000058068_tx_59"; exon_id "10_44353627_44353893_-"; exonnum "34"; txlen "16664";
10	ENSEMBL114_rn	exon	44353627	44353893	23.2788151590664	-	.	gene_id "ENSRNOG00000058068"; transcript_id "ENSRNOG00000058068_tx_6"; exon_id "10_44353627_44353893_-"; exonnum "36"; txlen "22804";
10	ENSEMBL114_rn	exon	44353627	44353893	4.22423201570976	-	.	gene_id "ENSRNOG00000058068"; transcript_id "ENSRNOG00000058068_tx_60"; exon_id "10_44353627_44353893_-"; exonnum "33"; txlen "16388";
10	ENSEMBL114_rn	exon	44353627	44353893	4.2091707558202	-	.	gene_id "ENSRNOG00000058068"; transcript_id "ENSRNOG00000058068_tx_61"; exon_id "10_44353627_44353893_-"; exonnum "17"; txlen "16121";
10	ENSEMBL114_rn	exon	44353627	44353893	4.14877352890743	-	.	gene_id "ENSRNOG00000058068"; transcript_id "ENSRNOG00000058068_tx_62"; exon_id "10_44353627_44353893_-"; exonnum "35"; txlen "22912";
10	ENSEMBL114_rn	exon	44353627	44353893	4.14877352890743	-	.	gene_id "ENSRNOG00000058068"; transcript_id "ENSRNOG00000058068_tx_63"; exon_id "10_44353627_44353893_-"; exonnum "35"; txlen "22906";
10	ENSEMBL114_rn	exon	44353627	44353893	4.14877352890743	-	.	gene_id "ENSRNOG00000058068"; transcript_id "ENSRNOG00000058068_tx_64"; exon_id "10_44353627_44353893_-"; exonnum "35"; txlen "23176";
10	ENSEMBL114_rn	exon	44353627	44353893	4.14877352890743	-	.	gene_id "ENSRNOG00000058068"; transcript_id "ENSRNOG00000058068_tx_65"; exon_id "10_44353627_44353893_-"; exonnum "35"; txlen "23170";
10	ENSEMBL114_rn	exon	44353627	44353893	4.01707009056526	-	.	gene_id "ENSRNOG00000058068"; transcript_id "ENSRNOG00000058068_tx_66"; exon_id "10_44353627_44353893_-"; exonnum "35"; txlen "21058";
10	ENSEMBL114_rn	exon	44353627	44353893	3.99889517694784	-	.	gene_id "ENSRNOG00000058068"; transcript_id "ENSRNOG00000058068_tx_67"; exon_id "10_44353627_44353893_-"; exonnum "36"; txlen "21748";
10	ENSEMBL114_rn	exon	44353627	44353893	3.8196506031403	-	.	gene_id "ENSRNOG00000058068"; transcript_id "ENSRNOG00000058068_tx_68"; exon_id "10_44353627_44353893_-"; exonnum "35"; txlen "17468";
10	ENSEMBL114_rn	exon	44353627	44353893	3.8196506031403	-	.	gene_id "ENSRNOG00000058068"; transcript_id "ENSRNOG00000058068_tx_69"; exon_id "10_44353627_44353893_-"; exonnum "35"; txlen "17468";
10	ENSEMBL114_rn	exon	44353627	44353893	22.4507774883115	-	.	gene_id "ENSRNOG00000058068"; transcript_id "ENSRNOG00000058068_tx_7"; exon_id "10_44353627_44353893_-"; exonnum "36"; txlen "22540";
10	ENSEMBL114_rn	exon	44353627	44353893	3.8196506031403	-	.	gene_id "ENSRNOG00000058068"; transcript_id "ENSRNOG00000058068_tx_70"; exon_id "10_44353627_44353893_-"; exonnum "34"; txlen "17192";
10	ENSEMBL114_rn	exon	44353627	44353893	3.8196506031403	-	.	gene_id "ENSRNOG00000058068"; transcript_id "ENSRNOG00000058068_tx_71"; exon_id "10_44353627_44353893_-"; exonnum "34"; txlen "17192";
10	ENSEMBL114_rn	exon	44353627	44353893	3.62235793613099	-	.	gene_id "ENSRNOG00000058068"; transcript_id "ENSRNOG00000058068_tx_72"; exon_id "10_44353627_44353893_-"; exonnum "34"; txlen "22780";
10	ENSEMBL114_rn	exon	44353627	44353893	3.62235793613099	-	.	gene_id "ENSRNOG00000058068"; transcript_id "ENSRNOG00000058068_tx_73"; exon_id "10_44353627_44353893_-"; exonnum "34"; txlen "22786";
10	ENSEMBL114_rn	exon	44353627	44353893	3.62235793613099	-	.	gene_id "ENSRNOG00000058068"; transcript_id "ENSRNOG00000058068_tx_74"; exon_id "10_44353627_44353893_-"; exonnum "34"; txlen "21988";
10	ENSEMBL114_rn	exon	44353627	44353893	3.62235793613099	-	.	gene_id "ENSRNOG00000058068"; transcript_id "ENSRNOG00000058068_tx_75"; exon_id "10_44353627_44353893_-"; exonnum "34"; txlen "23050";
10	ENSEMBL114_rn	exon	44353627	44353893	3.62235793613099	-	.	gene_id "ENSRNOG00000058068"; transcript_id "ENSRNOG00000058068_tx_76"; exon_id "10_44353627_44353893_-"; exonnum "34"; txlen "22516";
10	ENSEMBL114_rn	exon	44353627	44353893	3.62235793613099	-	.	gene_id "ENSRNOG00000058068"; transcript_id "ENSRNOG00000058068_tx_77"; exon_id "10_44353627_44353893_-"; exonnum "34"; txlen "22252";
10	ENSEMBL114_rn	exon	44353627	44353893	3.62235793613099	-	.	gene_id "ENSRNOG00000058068"; transcript_id "ENSRNOG00000058068_tx_78"; exon_id "10_44353627_44353893_-"; exonnum "34"; txlen "22786";
10	ENSEMBL114_rn	exon	44353627	44353893	3.62235793613099	-	.	gene_id "ENSRNOG00000058068"; transcript_id "ENSRNOG00000058068_tx_79"; exon_id "10_44353627_44353893_-"; exonnum "34"; txlen "22522";
10	ENSEMBL114_rn	exon	44353627	44353893	20.531525796696	-	.	gene_id "ENSRNOG00000058068"; transcript_id "ENSRNOG00000058068_tx_8"; exon_id "10_44353627_44353893_-"; exonnum "36"; txlen "23332";
10	ENSEMBL114_rn	exon	44353627	44353893	3.56806904130322	-	.	gene_id "ENSRNOG00000058068"; transcript_id "ENSRNOG00000058068_tx_80"; exon_id "10_44353627_44353893_-"; exonnum "34"; txlen "22252";
10	ENSEMBL114_rn	exon	44353627	44353893	3.56806904130322	-	.	gene_id "ENSRNOG00000058068"; transcript_id "ENSRNOG00000058068_tx_81"; exon_id "10_44353627_44353893_-"; exonnum "34"; txlen "22258";
10	ENSEMBL114_rn	exon	44353627	44353893	3.56806904130322	-	.	gene_id "ENSRNOG00000058068"; transcript_id "ENSRNOG00000058068_tx_82"; exon_id "10_44353627_44353893_-"; exonnum "34"; txlen "22258";
10	ENSEMBL114_rn	exon	44353627	44353893	3.56806904130322	-	.	gene_id "ENSRNOG00000058068"; transcript_id "ENSRNOG00000058068_tx_83"; exon_id "10_44353627_44353893_-"; exonnum "34"; txlen "22522";
10	ENSEMBL114_rn	exon	44353627	44353893	3.56806904130322	-	.	gene_id "ENSRNOG00000058068"; transcript_id "ENSRNOG00000058068_tx_84"; exon_id "10_44353627_44353893_-"; exonnum "34"; txlen "21988";
10	ENSEMBL114_rn	exon	44353627	44353893	3.56806904130322	-	.	gene_id "ENSRNOG00000058068"; transcript_id "ENSRNOG00000058068_tx_85"; exon_id "10_44353627_44353893_-"; exonnum "34"; txlen "21994";
10	ENSEMBL114_rn	exon	44353627	44353893	3.56806904130322	-	.	gene_id "ENSRNOG00000058068"; transcript_id "ENSRNOG00000058068_tx_86"; exon_id "10_44353627_44353893_-"; exonnum "34"; txlen "21724";
10	ENSEMBL114_rn	exon	44353627	44353893	3.56806904130322	-	.	gene_id "ENSRNOG00000058068"; transcript_id "ENSRNOG00000058068_tx_87"; exon_id "10_44353627_44353893_-"; exonnum "34"; txlen "22258";
10	ENSEMBL114_rn	exon	44353627	44353893	3.56806904130322	-	.	gene_id "ENSRNOG00000058068"; transcript_id "ENSRNOG00000058068_tx_88"; exon_id "10_44353627_44353893_-"; exonnum "34"; txlen "21730";
10	ENSEMBL114_rn	exon	44353627	44353893	3.56806904130322	-	.	gene_id "ENSRNOG00000058068"; transcript_id "ENSRNOG00000058068_tx_89"; exon_id "10_44353627_44353893_-"; exonnum "34"; txlen "21994";
10	ENSEMBL114_rn	exon	44353627	44353893	20.178307216127	-	.	gene_id "ENSRNOG00000058068"; transcript_id "ENSRNOG00000058068_tx_9"; exon_id "10_44353627_44353893_-"; exonnum "36"; txlen "23074";
10	ENSEMBL114_rn	exon	44353627	44353893	3.43848473397236	-	.	gene_id "ENSRNOG00000058068"; transcript_id "ENSRNOG00000058068_tx_90"; exon_id "10_44353627_44353893_-"; exonnum "36"; txlen "23080";
10	ENSEMBL114_rn	exon	44353627	44353893	3.42841346594869	-	.	gene_id "ENSRNOG00000058068"; transcript_id "ENSRNOG00000058068_tx_91"; exon_id "10_44353627_44353893_-"; exonnum "32"; txlen "20380";
10	ENSEMBL114_rn	exon	44353627	44353893	3.35017656700707	-	.	gene_id "ENSRNOG00000058068"; transcript_id "ENSRNOG00000058068_tx_92"; exon_id "10_44353627_44353893_-"; exonnum "36"; txlen "23614";
10	ENSEMBL114_rn	exon	44353627	44353893	3.35017656700707	-	.	gene_id "ENSRNOG00000058068"; transcript_id "ENSRNOG00000058068_tx_93"; exon_id "10_44353627_44353893_-"; exonnum "36"; txlen "23872";
10	ENSEMBL114_rn	exon	44353627	44353893	3.33525061616109	-	.	gene_id "ENSRNOG00000058068"; transcript_id "ENSRNOG00000058068_tx_94"; exon_id "10_44353627_44353893_-"; exonnum "32"; txlen "19588";
10	ENSEMBL114_rn	exon	44353627	44353893	3.23843432128378	-	.	gene_id "ENSRNOG00000058068"; transcript_id "ENSRNOG00000058068_tx_95"; exon_id "10_44353627_44353893_-"; exonnum "31"; txlen "20218";
10	ENSEMBL114_rn	exon	44353627	44353893	3.23843432128378	-	.	gene_id "ENSRNOG00000058068"; transcript_id "ENSRNOG00000058068_tx_96"; exon_id "10_44353627_44353893_-"; exonnum "31"; txlen "21808";
10	ENSEMBL114_rn	exon	44353627	44353893	3.23843432128378	-	.	gene_id "ENSRNOG00000058068"; transcript_id "ENSRNOG00000058068_tx_97"; exon_id "10_44353627_44353893_-"; exonnum "32"; txlen "21436";
10	ENSEMBL114_rn	exon	44353627	44353893	3.23843432128378	-	.	gene_id "ENSRNOG00000058068"; transcript_id "ENSRNOG00000058068_tx_98"; exon_id "10_44353627_44353893_-"; exonnum "32"; txlen "21970";
10	ENSEMBL114_rn	exon	44353627	44353893	3.23843432128378	-	.	gene_id "ENSRNOG00000058068"; transcript_id "ENSRNOG00000058068_tx_99"; exon_id "10_44353627_44353893_-"; exonnum "31"; txlen "21544";
10	ensembl	exon	44353978	44354244	0	-	.	gene_id "ENSRNOG00000058068"; gene_version "3"; transcript_id "ENSRNOT00000084697"; transcript_version "3"; exon_number "35"; gene_name "Obscn"; gene_source "ensembl"; gene_biotype "protein_coding"; transcript_name "Obscn-201"; transcript_source "ensembl"; transcript_biotype "protein_coding"; exon_id "ENSRNOE00000532073"; exon_version "1"; tag "Ensembl_canonical";
10	ensembl	CDS	44353978	44354244	0	-	2	gene_id "ENSRNOG00000058068"; gene_version "3"; transcript_id "ENSRNOT00000084697"; transcript_version "3"; exon_number "35"; gene_name "Obscn"; gene_source "ensembl"; gene_biotype "protein_coding"; transcript_name "Obscn-201"; transcript_source "ensembl"; transcript_biotype "protein_coding"; protein_id "ENSRNOP00000069172"; protein_version "3"; tag "Ensembl_canonical";
10	ENSEMBL114_rn	exon	44353978	44354244	34.9758961132908	-	.	gene_id "ENSRNOG00000058068"; transcript_id "ENSRNOG00000058068_tx_1"; exon_id "10_44353978_44354244_-"; exonnum "35"; txlen "21484";
10	ENSEMBL114_rn	exon	44353978	44354244	18.8715977440041	-	.	gene_id "ENSRNOG00000058068"; transcript_id "ENSRNOG00000058068_tx_10"; exon_id "10_44353978_44354244_-"; exonnum "35"; txlen "23602";
10	ENSEMBL114_rn	exon	44353978	44354244	3.23843432128378	-	.	gene_id "ENSRNOG00000058068"; transcript_id "ENSRNOG00000058068_tx_100"; exon_id "10_44353978_44354244_-"; exonnum "31"; txlen "21964";
10	ENSEMBL114_rn	exon	44353978	44354244	3.23843432128378	-	.	gene_id "ENSRNOG00000058068"; transcript_id "ENSRNOG00000058068_tx_101"; exon_id "10_44353978_44354244_-"; exonnum "30"; txlen "21538";
10	ENSEMBL114_rn	exon	44353978	44354244	3.23843432128378	-	.	gene_id "ENSRNOG00000058068"; transcript_id "ENSRNOG00000058068_tx_102"; exon_id "10_44353978_44354244_-"; exonnum "31"; txlen "21706";
10	ENSEMBL114_rn	exon	44353978	44354244	3.23843432128378	-	.	gene_id "ENSRNOG00000058068"; transcript_id "ENSRNOG00000058068_tx_103"; exon_id "10_44353978_44354244_-"; exonnum "31"; txlen "22234";
10	ENSEMBL114_rn	exon	44353978	44354244	3.23843432128378	-	.	gene_id "ENSRNOG00000058068"; transcript_id "ENSRNOG00000058068_tx_104"; exon_id "10_44353978_44354244_-"; exonnum "31"; txlen "21700";
10	ENSEMBL114_rn	exon	44353978	44354244	3.23843432128378	-	.	gene_id "ENSRNOG00000058068"; transcript_id "ENSRNOG00000058068_tx_105"; exon_id "10_44353978_44354244_-"; exonnum "31"; txlen "22228";
10	ENSEMBL114_rn	exon	44353978	44354244	3.23843432128378	-	.	gene_id "ENSRNOG00000058068"; transcript_id "ENSRNOG00000058068_tx_106"; exon_id "10_44353978_44354244_-"; exonnum "31"; txlen "22234";
10	ENSEMBL114_rn	exon	44353978	44354244	3.23843432128378	-	.	gene_id "ENSRNOG00000058068"; transcript_id "ENSRNOG00000058068_tx_107"; exon_id "10_44353978_44354244_-"; exonnum "31"; txlen "21970";
10	ENSEMBL114_rn	exon	44353978	44354244	3.23641939775271	-	.	gene_id "ENSRNOG00000058068"; transcript_id "ENSRNOG00000058068_tx_108"; exon_id "10_44353978_44354244_-"; exonnum "16"; txlen "15329";
10	ENSEMBL114_rn	exon	44353978	44354244	3.21654144704139	-	.	gene_id "ENSRNOG00000058068"; transcript_id "ENSRNOG00000058068_tx_109"; exon_id "10_44353978_44354244_-"; exonnum "35"; txlen "23608";
10	ENSEMBL114_rn	exon	44353978	44354244	17.8342046400072	-	.	gene_id "ENSRNOG00000058068"; transcript_id "ENSRNOG00000058068_tx_11"; exon_id "10_44353978_44354244_-"; exonnum "35"; txlen "23074";
10	ENSEMBL114_rn	exon	44353978	44354244	3.1647018043295	-	.	gene_id "ENSRNOG00000058068"; transcript_id "ENSRNOG00000058068_tx_110"; exon_id "10_44353978_44354244_-"; exonnum "16"; txlen "15857";
10	ENSEMBL114_rn	exon	44353978	44354244	3.1490543294008	-	.	gene_id "ENSRNOG00000058068"; transcript_id "ENSRNOG00000058068_tx_111"; exon_id "10_44353978_44354244_-"; exonnum "16"; txlen "16121";
10	ENSEMBL114_rn	exon	44353978	44354244	3.14869881956236	-	.	gene_id "ENSRNOG00000058068"; transcript_id "ENSRNOG00000058068_tx_112"; exon_id "10_44353978_44354244_-"; exonnum "35"; txlen "17480";
10	ENSEMBL114_rn	exon	44353978	44354244	3.14869881956236	-	.	gene_id "ENSRNOG00000058068"; transcript_id "ENSRNOG00000058068_tx_113"; exon_id "10_44353978_44354244_-"; exonnum "34"; txlen "17204";
10	ENSEMBL114_rn	exon	44353978	44354244	3.14869881956236	-	.	gene_id "ENSRNOG00000058068"; transcript_id "ENSRNOG00000058068_tx_114"; exon_id "10_44353978_44354244_-"; exonnum "34"; txlen "17204";
10	ENSEMBL114_rn	exon	44353978	44354244	3.14331104791903	-	.	gene_id "ENSRNOG00000058068"; transcript_id "ENSRNOG00000058068_tx_115"; exon_id "10_44353978_44354244_-"; exonnum "34"; txlen "22390";
10	ENSEMBL114_rn	exon	44353978	44354244	3.13239366005836	-	.	gene_id "ENSRNOG00000058068"; transcript_id "ENSRNOG00000058068_tx_116"; exon_id "10_44353978_44354244_-"; exonnum "35"; txlen "23878";
10	ENSEMBL114_rn	exon	44353978	44354244	3.06852438751794	-	.	gene_id "ENSRNOG00000058068"; transcript_id "ENSRNOG00000058068_tx_117"; exon_id "10_44353978_44354244_-"; exonnum "17"; txlen "16511";
10	ENSEMBL114_rn	exon	44353978	44354244	3.06852438751794	-	.	gene_id "ENSRNOG00000058068"; transcript_id "ENSRNOG00000058068_tx_118"; exon_id "10_44353978_44354244_-"; exonnum "17"; txlen "16775";
10	ENSEMBL114_rn	exon	44353978	44354244	2.95702317171954	-	.	gene_id "ENSRNOG00000058068"; transcript_id "ENSRNOG00000058068_tx_119"; exon_id "10_44353978_44354244_-"; exonnum "34"; txlen "23056";
10	ENSEMBL114_rn	exon	44353978	44354244	16.1867477702466	-	.	gene_id "ENSRNOG00000058068"; transcript_id "ENSRNOG00000058068_tx_12"; exon_id "10_44353978_44354244_-"; exonnum "35"; txlen "23068";
10	ENSEMBL114_rn	exon	44353978	44354244	2.95702317171954	-	.	gene_id "ENSRNOG00000058068"; transcript_id "ENSRNOG00000058068_tx_120"; exon_id "10_44353978_44354244_-"; exonnum "34"; txlen "22528";
10	ENSEMBL114_rn	exon	44353978	44354244	2.91455325967198	-	.	gene_id "ENSRNOG00000058068"; transcript_id "ENSRNOG00000058068_tx_121"; exon_id "10_44353978_44354244_-"; exonnum "35"; txlen "23344";
10	ENSEMBL114_rn	exon	44353978	44354244	2.868001122287	-	.	gene_id "ENSRNOG00000058068"; transcript_id "ENSRNOG00000058068_tx_122"; exon_id "10_44353978_44354244_-"; exonnum "16"; txlen "17441";
10	ENSEMBL114_rn	exon	44353978	44354244	2.868001122287	-	.	gene_id "ENSRNOG00000058068"; transcript_id "ENSRNOG00000058068_tx_123"; exon_id "10_44353978_44354244_-"; exonnum "16"; txlen "16649";
10	ENSEMBL114_rn	exon	44353978	44354244	2.868001122287	-	.	gene_id "ENSRNOG00000058068"; transcript_id "ENSRNOG00000058068_tx_124"; exon_id "10_44353978_44354244_-"; exonnum "16"; txlen "16655";
10	ENSEMBL114_rn	exon	44353978	44354244	2.868001122287	-	.	gene_id "ENSRNOG00000058068"; transcript_id "ENSRNOG00000058068_tx_125"; exon_id "10_44353978_44354244_-"; exonnum "16"; txlen "17183";
10	ENSEMBL114_rn	exon	44353978	44354244	2.868001122287	-	.	gene_id "ENSRNOG00000058068"; transcript_id "ENSRNOG00000058068_tx_126"; exon_id "10_44353978_44354244_-"; exonnum "16"; txlen "16919";
10	ENSEMBL114_rn	exon	44353978	44354244	2.84602257356535	-	.	gene_id "ENSRNOG00000058068"; transcript_id "ENSRNOG00000058068_tx_127"; exon_id "10_44353978_44354244_-"; exonnum "34"; txlen "22264";
10	ENSEMBL114_rn	exon	44353978	44354244	2.84018441297196	-	.	gene_id "ENSRNOG00000058068"; transcript_id "ENSRNOG00000058068_tx_128"; exon_id "10_44353978_44354244_-"; exonnum "35"; txlen "23878";
10	ENSEMBL114_rn	exon	44353978	44354244	2.82828109336246	-	.	gene_id "ENSRNOG00000058068"; transcript_id "ENSRNOG00000058068_tx_129"; exon_id "10_44353978_44354244_-"; exonnum "16"; txlen "16385";
10	ENSEMBL114_rn	exon	44353978	44354244	13.7508100521912	-	.	gene_id "ENSRNOG00000058068"; transcript_id "ENSRNOG00000058068_tx_13"; exon_id "10_44353978_44354244_-"; exonnum "35"; txlen "22024";
10	ENSEMBL114_rn	exon	44353978	44354244	2.82201817587273	-	.	gene_id "ENSRNOG00000058068"; transcript_id "ENSRNOG00000058068_tx_130"; exon_id "10_44353978_44354244_-"; exonnum "35"; txlen "18020";
10	ENSEMBL114_rn	exon	44353978	44354244	2.82201817587273	-	.	gene_id "ENSRNOG00000058068"; transcript_id "ENSRNOG00000058068_tx_131"; exon_id "10_44353978_44354244_-"; exonnum "34"; txlen "17480";
10	ENSEMBL114_rn	exon	44353978	44354244	2.82201817587273	-	.	gene_id "ENSRNOG00000058068"; transcript_id "ENSRNOG00000058068_tx_132"; exon_id "10_44353978_44354244_-"; exonnum "34"; txlen "17744";
10	ENSEMBL114_rn	exon	44353978	44354244	2.82201817587273	-	.	gene_id "ENSRNOG00000058068"; transcript_id "ENSRNOG00000058068_tx_133"; exon_id "10_44353978_44354244_-"; exonnum "33"; txlen "17204";
10	ENSEMBL114_rn	exon	44353978	44354244	2.82201817587273	-	.	gene_id "ENSRNOG00000058068"; transcript_id "ENSRNOG00000058068_tx_134"; exon_id "10_44353978_44354244_-"; exonnum "34"; txlen "17480";
10	ENSEMBL114_rn	exon	44353978	44354244	2.82201817587273	-	.	gene_id "ENSRNOG00000058068"; transcript_id "ENSRNOG00000058068_tx_135"; exon_id "10_44353978_44354244_-"; exonnum "33"; txlen "17204";
10	ENSEMBL114_rn	exon	44353978	44354244	2.68631477133715	-	.	gene_id "ENSRNOG00000058068"; transcript_id "ENSRNOG00000058068_tx_136"; exon_id "10_44353978_44354244_-"; exonnum "31"; txlen "20920";
10	ENSEMBL114_rn	exon	44353978	44354244	2.66174770736921	-	.	gene_id "ENSRNOG00000058068"; transcript_id "ENSRNOG00000058068_tx_137"; exon_id "10_44353978_44354244_-"; exonnum "34"; txlen "21202";
10	ENSEMBL114_rn	exon	44353978	44354244	2.6479535978952	-	.	gene_id "ENSRNOG00000058068"; transcript_id "ENSRNOG00000058068_tx_138"; exon_id "10_44353978_44354244_-"; exonnum "30"; txlen "20758";
10	ENSEMBL114_rn	exon	44353978	44354244	2.6479535978952	-	.	gene_id "ENSRNOG00000058068"; transcript_id "ENSRNOG00000058068_tx_139"; exon_id "10_44353978_44354244_-"; exonnum "34"; txlen "22918";
10	ENSEMBL114_rn	exon	44353978	44354244	13.5304989911172	-	.	gene_id "ENSRNOG00000058068"; transcript_id "ENSRNOG00000058068_tx_14"; exon_id "10_44353978_44354244_-"; exonnum "35"; txlen "23338";
10	ENSEMBL114_rn	exon	44353978	44354244	2.6479535978952	-	.	gene_id "ENSRNOG00000058068"; transcript_id "ENSRNOG00000058068_tx_140"; exon_id "10_44353978_44354244_-"; exonnum "34"; txlen "23188";
10	ENSEMBL114_rn	exon	44353978	44354244	2.6479535978952	-	.	gene_id "ENSRNOG00000058068"; transcript_id "ENSRNOG00000058068_tx_141"; exon_id "10_44353978_44354244_-"; exonnum "31"; txlen "21976";
10	ENSEMBL114_rn	exon	44353978	44354244	2.6479535978952	-	.	gene_id "ENSRNOG00000058068"; transcript_id "ENSRNOG00000058068_tx_142"; exon_id "10_44353978_44354244_-"; exonnum "31"; txlen "22246";
10	ENSEMBL114_rn	exon	44353978	44354244	2.56275823941305	-	.	gene_id "ENSRNOG00000058068"; transcript_id "ENSRNOG00000058068_tx_143"; exon_id "10_44353978_44354244_-"; exonnum "34"; txlen "22264";
10	ENSEMBL114_rn	exon	44353978	44354244	2.45359752664896	-	.	gene_id "ENSRNOG00000058068"; transcript_id "ENSRNOG00000058068_tx_144"; exon_id "10_44353978_44354244_-"; exonnum "18"; txlen "16937";
10	ENSEMBL114_rn	exon	44353978	44354244	2.45359752664896	-	.	gene_id "ENSRNOG00000058068"; transcript_id "ENSRNOG00000058068_tx_145"; exon_id "10_44353978_44354244_-"; exonnum "18"; txlen "17201";
10	ENSEMBL114_rn	exon	44353978	44354244	2.45359752664896	-	.	gene_id "ENSRNOG00000058068"; transcript_id "ENSRNOG00000058068_tx_146"; exon_id "10_44353978_44354244_-"; exonnum "18"; txlen "17729";
10	ENSEMBL114_rn	exon	44353978	44354244	2.45359752664896	-	.	gene_id "ENSRNOG00000058068"; transcript_id "ENSRNOG00000058068_tx_147"; exon_id "10_44353978_44354244_-"; exonnum "18"; txlen "17207";
10	ENSEMBL114_rn	exon	44353978	44354244	2.45359752664896	-	.	gene_id "ENSRNOG00000058068"; transcript_id "ENSRNOG00000058068_tx_148"; exon_id "10_44353978_44354244_-"; exonnum "18"; txlen "17735";
10	ENSEMBL114_rn	exon	44353978	44354244	2.45359752664896	-	.	gene_id "ENSRNOG00000058068"; transcript_id "ENSRNOG00000058068_tx_149"; exon_id "10_44353978_44354244_-"; exonnum "18"; txlen "17471";
10	ENSEMBL114_rn	exon	44353978	44354244	12.5134075856277	-	.	gene_id "ENSRNOG00000058068"; transcript_id "ENSRNOG00000058068_tx_15"; exon_id "10_44353978_44354244_-"; exonnum "35"; txlen "23074";
10	ENSEMBL114_rn	exon	44353978	44354244	2.45359752664896	-	.	gene_id "ENSRNOG00000058068"; transcript_id "ENSRNOG00000058068_tx_150"; exon_id "10_44353978_44354244_-"; exonnum "18"; txlen "17999";
10	ENSEMBL114_rn	exon	44353978	44354244	2.39984626710459	-	.	gene_id "ENSRNOG00000058068"; transcript_id "ENSRNOG00000058068_tx_151"; exon_id "10_44353978_44354244_-"; exonnum "34"; txlen "17996";
10	ENSEMBL114_rn	exon	44353978	44354244	2.38519916808418	-	.	gene_id "ENSRNOG00000058068"; transcript_id "ENSRNOG00000058068_tx_152"; exon_id "10_44353978_44354244_-"; exonnum "35"; txlen "23614";
10	ENSEMBL114_rn	exon	44353978	44354244	2.2381481026602	-	.	gene_id "ENSRNOG00000058068"; transcript_id "ENSRNOG00000058068_tx_153"; exon_id "10_44353978_44354244_-"; exonnum "12"; txlen "7317";
10	ENSEMBL114_rn	exon	44353978	44354244	2.2381481026602	-	.	gene_id "ENSRNOG00000058068"; transcript_id "ENSRNOG00000058068_tx_154"; exon_id "10_44353978_44354244_-"; exonnum "12"; txlen "7581";
10	ENSEMBL114_rn	exon	44353978	44354244	2.23703092472237	-	.	gene_id "ENSRNOG00000058068"; transcript_id "ENSRNOG00000058068_tx_155"; exon_id "10_44353978_44354244_-"; exonnum "35"; txlen "22012";
10	ENSEMBL114_rn	exon	44353978	44354244	2.23703092472237	-	.	gene_id "ENSRNOG00000058068"; transcript_id "ENSRNOG00000058068_tx_156"; exon_id "10_44353978_44354244_-"; exonnum "35"; txlen "22552";
10	ENSEMBL114_rn	exon	44353978	44354244	2.23703092472237	-	.	gene_id "ENSRNOG00000058068"; transcript_id "ENSRNOG00000058068_tx_157"; exon_id "10_44353978_44354244_-"; exonnum "35"; txlen "23344";
10	ENSEMBL114_rn	exon	44353978	44354244	2.15079164608534	-	.	gene_id "ENSRNOG00000058068"; transcript_id "ENSRNOG00000058068_tx_158"; exon_id "10_44353978_44354244_-"; exonnum "34"; txlen "21742";
10	ENSEMBL114_rn	exon	44353978	44354244	2.04590734692748	-	.	gene_id "ENSRNOG00000058068"; transcript_id "ENSRNOG00000058068_tx_159"; exon_id "10_44353978_44354244_-"; exonnum "16"; txlen "15341";
10	ENSEMBL114_rn	exon	44353978	44354244	12.4439473058361	-	.	gene_id "ENSRNOG00000058068"; transcript_id "ENSRNOG00000058068_tx_16"; exon_id "10_44353978_44354244_-"; exonnum "35"; txlen "22804";
10	ENSEMBL114_rn	exon	44353978	44354244	2.04590734692748	-	.	gene_id "ENSRNOG00000058068"; transcript_id "ENSRNOG00000058068_tx_160"; exon_id "10_44353978_44354244_-"; exonnum "16"; txlen "16133";
10	ENSEMBL114_rn	exon	44353978	44354244	2.04590734692748	-	.	gene_id "ENSRNOG00000058068"; transcript_id "ENSRNOG00000058068_tx_161"; exon_id "10_44353978_44354244_-"; exonnum "16"; txlen "17189";
10	ENSEMBL114_rn	exon	44353978	44354244	2.04590734692748	-	.	gene_id "ENSRNOG00000058068"; transcript_id "ENSRNOG00000058068_tx_162"; exon_id "10_44353978_44354244_-"; exonnum "18"; txlen "17477";
10	ENSEMBL114_rn	exon	44353978	44354244	2.02895334103929	-	.	gene_id "ENSRNOG00000058068"; transcript_id "ENSRNOG00000058068_tx_163"; exon_id "10_44353978_44354244_-"; exonnum "35"; txlen "22810";
10	ENSEMBL114_rn	exon	44353978	44354244	2.00571152120999	-	.	gene_id "ENSRNOG00000058068"; transcript_id "ENSRNOG00000058068_tx_164"; exon_id "10_44353978_44354244_-"; exonnum "34"; txlen "22378";
10	ENSEMBL114_rn	exon	44353978	44354244	1.97401937154462	-	.	gene_id "ENSRNOG00000058068"; transcript_id "ENSRNOG00000058068_tx_165"; exon_id "10_44353978_44354244_-"; exonnum "35"; txlen "23074";
10	ENSEMBL114_rn	exon	44353978	44354244	1.95155843091241	-	.	gene_id "ENSRNOG00000058068"; transcript_id "ENSRNOG00000058068_tx_166"; exon_id "10_44353978_44354244_-"; exonnum "34"; txlen "21730";
10	ENSEMBL114_rn	exon	44353978	44354244	1.95155843091241	-	.	gene_id "ENSRNOG00000058068"; transcript_id "ENSRNOG00000058068_tx_167"; exon_id "10_44353978_44354244_-"; exonnum "34"; txlen "22270";
10	ENSEMBL114_rn	exon	44353978	44354244	1.92923103331171	-	.	gene_id "ENSRNOG00000058068"; transcript_id "ENSRNOG00000058068_tx_168"; exon_id "10_44353978_44354244_-"; exonnum "35"; txlen "23350";
10	ENSEMBL114_rn	exon	44353978	44354244	1.92923103331171	-	.	gene_id "ENSRNOG00000058068"; transcript_id "ENSRNOG00000058068_tx_169"; exon_id "10_44353978_44354244_-"; exonnum "35"; txlen "23614";
10	ENSEMBL114_rn	exon	44353978	44354244	12.2305072971029	-	.	gene_id "ENSRNOG00000058068"; transcript_id "ENSRNOG00000058068_tx_17"; exon_id "10_44353978_44354244_-"; exonnum "35"; txlen "22810";
10	ENSEMBL114_rn	exon	44353978	44354244	1.89670165670838	-	.	gene_id "ENSRNOG00000058068"; transcript_id "ENSRNOG00000058068_tx_170"; exon_id "10_44353978_44354244_-"; exonnum "30"; txlen "17949";
10	ENSEMBL114_rn	exon	44353978	44354244	1.89670165670838	-	.	gene_id "ENSRNOG00000058068"; transcript_id "ENSRNOG00000058068_tx_171"; exon_id "10_44353978_44354244_-"; exonnum "30"; txlen "16629";
10	ENSEMBL114_rn	exon	44353978	44354244	1.88743349478886	-	.	gene_id "ENSRNOG00000058068"; transcript_id "ENSRNOG00000058068_tx_172"; exon_id "10_44353978_44354244_-"; exonnum "34"; txlen "20410";
10	ENSEMBL114_rn	exon	44353978	44354244	1.88743349478886	-	.	gene_id "ENSRNOG00000058068"; transcript_id "ENSRNOG00000058068_tx_173"; exon_id "10_44353978_44354244_-"; exonnum "34"; txlen "20950";
10	ENSEMBL114_rn	exon	44353978	44354244	1.88469602128633	-	.	gene_id "ENSRNOG00000058068"; transcript_id "ENSRNOG00000058068_tx_174"; exon_id "10_44353978_44354244_-"; exonnum "33"; txlen "16658";
10	ENSEMBL114_rn	exon	44353978	44354244	1.88469602128633	-	.	gene_id "ENSRNOG00000058068"; transcript_id "ENSRNOG00000058068_tx_175"; exon_id "10_44353978_44354244_-"; exonnum "34"; txlen "17198";
10	ENSEMBL114_rn	exon	44353978	44354244	1.88469602128633	-	.	gene_id "ENSRNOG00000058068"; transcript_id "ENSRNOG00000058068_tx_176"; exon_id "10_44353978_44354244_-"; exonnum "33"; txlen "16658";
10	ENSEMBL114_rn	exon	44353978	44354244	1.88469602128633	-	.	gene_id "ENSRNOG00000058068"; transcript_id "ENSRNOG00000058068_tx_177"; exon_id "10_44353978_44354244_-"; exonnum "34"; txlen "17462";
10	ENSEMBL114_rn	exon	44353978	44354244	1.88469602128633	-	.	gene_id "ENSRNOG00000058068"; transcript_id "ENSRNOG00000058068_tx_178"; exon_id "10_44353978_44354244_-"; exonnum "33"; txlen "16658";
10	ENSEMBL114_rn	exon	44353978	44354244	1.88469602128633	-	.	gene_id "ENSRNOG00000058068"; transcript_id "ENSRNOG00000058068_tx_179"; exon_id "10_44353978_44354244_-"; exonnum "33"; txlen "17198";
10	ENSEMBL114_rn	exon	44353978	44354244	12.0963082625464	-	.	gene_id "ENSRNOG00000058068"; transcript_id "ENSRNOG00000058068_tx_18"; exon_id "10_44353978_44354244_-"; exonnum "35"; txlen "22552";
10	ENSEMBL114_rn	exon	44353978	44354244	1.88469602128633	-	.	gene_id "ENSRNOG00000058068"; transcript_id "ENSRNOG00000058068_tx_180"; exon_id "10_44353978_44354244_-"; exonnum "32"; txlen "16382";
10	ENSEMBL114_rn	exon	44353978	44354244	1.88469602128633	-	.	gene_id "ENSRNOG00000058068"; transcript_id "ENSRNOG00000058068_tx_181"; exon_id "10_44353978_44354244_-"; exonnum "34"; txlen "17990";
10	ENSEMBL114_rn	exon	44353978	44354244	1.88469602128633	-	.	gene_id "ENSRNOG00000058068"; transcript_id "ENSRNOG00000058068_tx_182"; exon_id "10_44353978_44354244_-"; exonnum "32"; txlen "16382";
10	ENSEMBL114_rn	exon	44353978	44354244	1.88469602128633	-	.	gene_id "ENSRNOG00000058068"; transcript_id "ENSRNOG00000058068_tx_183"; exon_id "10_44353978_44354244_-"; exonnum "33"; txlen "17198";
10	ENSEMBL114_rn	exon	44353978	44354244	1.85813764778308	-	.	gene_id "ENSRNOG00000058068"; transcript_id "ENSRNOG00000058068_tx_184"; exon_id "10_44353978_44354244_-"; exonnum "15"; txlen "14639";
10	ENSEMBL114_rn	exon	44353978	44354244	1.85813764778308	-	.	gene_id "ENSRNOG00000058068"; transcript_id "ENSRNOG00000058068_tx_185"; exon_id "10_44353978_44354244_-"; exonnum "15"; txlen "15431";
10	ENSEMBL114_rn	exon	44353978	44354244	1.85813764778308	-	.	gene_id "ENSRNOG00000058068"; transcript_id "ENSRNOG00000058068_tx_186"; exon_id "10_44353978_44354244_-"; exonnum "15"; txlen "15959";
10	ENSEMBL114_rn	exon	44353978	44354244	1.81033171232566	-	.	gene_id "ENSRNOG00000058068"; transcript_id "ENSRNOG00000058068_tx_187"; exon_id "10_44353978_44354244_-"; exonnum "34"; txlen "21736";
10	ENSEMBL114_rn	exon	44353978	44354244	1.78753031476888	-	.	gene_id "ENSRNOG00000058068"; transcript_id "ENSRNOG00000058068_tx_188"; exon_id "10_44353978_44354244_-"; exonnum "35"; txlen "23614";
10	ENSEMBL114_rn	exon	44353978	44354244	1.77311519428311	-	.	gene_id "ENSRNOG00000058068"; transcript_id "ENSRNOG00000058068_tx_189"; exon_id "10_44353978_44354244_-"; exonnum "35"; txlen "22288";
10	ENSEMBL114_rn	exon	44353978	44354244	11.5770594267548	-	.	gene_id "ENSRNOG00000058068"; transcript_id "ENSRNOG00000058068_tx_19"; exon_id "10_44353978_44354244_-"; exonnum "34"; txlen "16940";
10	ENSEMBL114_rn	exon	44353978	44354244	1.67878569614986	-	.	gene_id "ENSRNOG00000058068"; transcript_id "ENSRNOG00000058068_tx_190"; exon_id "10_44353978_44354244_-"; exonnum "30"; txlen "18489";
10	ENSEMBL114_rn	exon	44353978	44354244	1.67878569614986	-	.	gene_id "ENSRNOG00000058068"; transcript_id "ENSRNOG00000058068_tx_191"; exon_id "10_44353978_44354244_-"; exonnum "30"; txlen "17169";
10	ENSEMBL114_rn	exon	44353978	44354244	1.5904974897306	-	.	gene_id "ENSRNOG00000058068"; transcript_id "ENSRNOG00000058068_tx_192"; exon_id "10_44353978_44354244_-"; exonnum "34"; txlen "21070";
10	ENSEMBL114_rn	exon	44353978	44354244	1.5904974897306	-	.	gene_id "ENSRNOG00000058068"; transcript_id "ENSRNOG00000058068_tx_193"; exon_id "10_44353978_44354244_-"; exonnum "34"; txlen "21598";
10	ENSEMBL114_rn	exon	44353978	44354244	1.5904974897306	-	.	gene_id "ENSRNOG00000058068"; transcript_id "ENSRNOG00000058068_tx_194"; exon_id "10_44353978_44354244_-"; exonnum "35"; txlen "21760";
10	ENSEMBL114_rn	exon	44353978	44354244	1.5822197267534	-	.	gene_id "ENSRNOG00000058068"; transcript_id "ENSRNOG00000058068_tx_195"; exon_id "10_44353978_44354244_-"; exonnum "22"; txlen "16571";
10	ENSEMBL114_rn	exon	44353978	44354244	1.5822197267534	-	.	gene_id "ENSRNOG00000058068"; transcript_id "ENSRNOG00000058068_tx_196"; exon_id "10_44353978_44354244_-"; exonnum "22"; txlen "17111";
10	ENSEMBL114_rn	exon	44353978	44354244	1.55281355818843	-	.	gene_id "ENSRNOG00000058068"; transcript_id "ENSRNOG00000058068_tx_197"; exon_id "10_44353978_44354244_-"; exonnum "34"; txlen "21586";
10	ENSEMBL114_rn	exon	44353978	44354244	1.50580316434811	-	.	gene_id "ENSRNOG00000058068"; transcript_id "ENSRNOG00000058068_tx_198"; exon_id "10_44353978_44354244_-"; exonnum "18"; txlen "17741";
10	ENSEMBL114_rn	exon	44353978	44354244	1.48016953884783	-	.	gene_id "ENSRNOG00000058068"; transcript_id "ENSRNOG00000058068_tx_199"; exon_id "10_44353978_44354244_-"; exonnum "35"; txlen "23350";
10	ENSEMBL114_rn	exon	44353978	44354244	27.2070075483458	-	.	gene_id "ENSRNOG00000058068"; transcript_id "ENSRNOG00000058068_tx_2"; exon_id "10_44353978_44354244_-"; exonnum "35"; txlen "22012";
10	ENSEMBL114_rn	exon	44353978	44354244	10.8132539836928	-	.	gene_id "ENSRNOG00000058068"; transcript_id "ENSRNOG00000058068_tx_20"; exon_id "10_44353978_44354244_-"; exonnum "35"; txlen "22540";
10	ENSEMBL114_rn	exon	44353978	44354244	1.43151992104421	-	.	gene_id "ENSRNOG00000058068"; transcript_id "ENSRNOG00000058068_tx_200"; exon_id "10_44353978_44354244_-"; exonnum "35"; txlen "22276";
10	ENSEMBL114_rn	exon	44353978	44354244	1.41828733846597	-	.	gene_id "ENSRNOG00000058068"; transcript_id "ENSRNOG00000058068_tx_201"; exon_id "10_44353978_44354244_-"; exonnum "34"; txlen "22276";
10	ENSEMBL114_rn	exon	44353978	44354244	1.36131369035851	-	.	gene_id "ENSRNOG00000058068"; transcript_id "ENSRNOG00000058068_tx_202"; exon_id "10_44353978_44354244_-"; exonnum "30"; txlen "12146";
10	ENSEMBL114_rn	exon	44353978	44354244	1.34080998256865	-	.	gene_id "ENSRNOG00000058068"; transcript_id "ENSRNOG00000058068_tx_203"; exon_id "10_44353978_44354244_-"; exonnum "34"; txlen "21208";
10	ENSEMBL114_rn	exon	44353978	44354244	1.34008958812295	-	.	gene_id "ENSRNOG00000058068"; transcript_id "ENSRNOG00000058068_tx_204"; exon_id "10_44353978_44354244_-"; exonnum "34"; txlen "22528";
10	ENSEMBL114_rn	exon	44353978	44354244	1.34008958812295	-	.	gene_id "ENSRNOG00000058068"; transcript_id "ENSRNOG00000058068_tx_205"; exon_id "10_44353978_44354244_-"; exonnum "34"; txlen "22798";
10	ENSEMBL114_rn	exon	44353978	44354244	1.31526579566551	-	.	gene_id "ENSRNOG00000058068"; transcript_id "ENSRNOG00000058068_tx_206"; exon_id "10_44353978_44354244_-"; exonnum "34"; txlen "21472";
10	ENSEMBL114_rn	exon	44353978	44354244	1.30065286947779	-	.	gene_id "ENSRNOG00000058068"; transcript_id "ENSRNOG00000058068_tx_207"; exon_id "10_44353978_44354244_-"; exonnum "26"; txlen "21658";
10	ENSEMBL114_rn	exon	44353978	44354244	1.28295765093528	-	.	gene_id "ENSRNOG00000058068"; transcript_id "ENSRNOG00000058068_tx_208"; exon_id "10_44353978_44354244_-"; exonnum "34"; txlen "22264";
10	ENSEMBL114_rn	exon	44353978	44354244	1.280897347244	-	.	gene_id "ENSRNOG00000058068"; transcript_id "ENSRNOG00000058068_tx_209"; exon_id "10_44353978_44354244_-"; exonnum "33"; txlen "21988";
10	ENSEMBL114_rn	exon	44353978	44354244	9.99114184946513	-	.	gene_id "ENSRNOG00000058068"; transcript_id "ENSRNOG00000058068_tx_21"; exon_id "10_44353978_44354244_-"; exonnum "35"; txlen "21232";
10	ENSEMBL114_rn	exon	44353978	44354244	1.26833706343694	-	.	gene_id "ENSRNOG00000058068"; transcript_id "ENSRNOG00000058068_tx_210"; exon_id "10_44353978_44354244_-"; exonnum "18"; txlen "16949";
10	ENSEMBL114_rn	exon	44353978	44354244	1.21038673973486	-	.	gene_id "ENSRNOG00000058068"; transcript_id "ENSRNOG00000058068_tx_211"; exon_id "10_44353978_44354244_-"; exonnum "17"; txlen "17039";
10	ENSEMBL114_rn	exon	44353978	44354244	1.21038673973486	-	.	gene_id "ENSRNOG00000058068"; transcript_id "ENSRNOG00000058068_tx_212"; exon_id "10_44353978_44354244_-"; exonnum "17"; txlen "17045";
10	ENSEMBL114_rn	exon	44353978	44354244	1.21038673973486	-	.	gene_id "ENSRNOG00000058068"; transcript_id "ENSRNOG00000058068_tx_213"; exon_id "10_44353978_44354244_-"; exonnum "17"; txlen "17309";
10	ENSEMBL114_rn	exon	44353978	44354244	1.18681224724448	-	.	gene_id "ENSRNOG00000058068"; transcript_id "ENSRNOG00000058068_tx_214"; exon_id "10_44353978_44354244_-"; exonnum "35"; txlen "22540";
10	ENSEMBL114_rn	exon	44353978	44354244	1.17369791376957	-	.	gene_id "ENSRNOG00000058068"; transcript_id "ENSRNOG00000058068_tx_215"; exon_id "10_44353978_44354244_-"; exonnum "34"; txlen "22804";
10	ENSEMBL114_rn	exon	44353978	44354244	1.17195705278109	-	.	gene_id "ENSRNOG00000058068"; transcript_id "ENSRNOG00000058068_tx_216"; exon_id "10_44353978_44354244_-"; exonnum "34"; txlen "21736";
10	ENSEMBL114_rn	exon	44353978	44354244	1.17195705278109	-	.	gene_id "ENSRNOG00000058068"; transcript_id "ENSRNOG00000058068_tx_217"; exon_id "10_44353978_44354244_-"; exonnum "34"; txlen "21472";
10	ENSEMBL114_rn	exon	44353978	44354244	1.16100609766591	-	.	gene_id "ENSRNOG00000058068"; transcript_id "ENSRNOG00000058068_tx_218"; exon_id "10_44353978_44354244_-"; exonnum "33"; txlen "12860";
10	ENSEMBL114_rn	exon	44353978	44354244	1.13980198591024	-	.	gene_id "ENSRNOG00000058068"; transcript_id "ENSRNOG00000058068_tx_219"; exon_id "10_44353978_44354244_-"; exonnum "34"; txlen "22918";
10	ENSEMBL114_rn	exon	44353978	44354244	9.75854356840449	-	.	gene_id "ENSRNOG00000058068"; transcript_id "ENSRNOG00000058068_tx_22"; exon_id "10_44353978_44354244_-"; exonnum "34"; txlen "21322";
10	ENSEMBL114_rn	exon	44353978	44354244	1.13980198591024	-	.	gene_id "ENSRNOG00000058068"; transcript_id "ENSRNOG00000058068_tx_220"; exon_id "10_44353978_44354244_-"; exonnum "34"; txlen "22126";
10	ENSEMBL114_rn	exon	44353978	44354244	1.06794016388375	-	.	gene_id "ENSRNOG00000058068"; transcript_id "ENSRNOG00000058068_tx_221"; exon_id "10_44353978_44354244_-"; exonnum "16"; txlen "16655";
10	ENSEMBL114_rn	exon	44353978	44354244	1.06794016388375	-	.	gene_id "ENSRNOG00000058068"; transcript_id "ENSRNOG00000058068_tx_222"; exon_id "10_44353978_44354244_-"; exonnum "17"; txlen "17045";
10	ENSEMBL114_rn	exon	44353978	44354244	1.06307165250193	-	.	gene_id "ENSRNOG00000058068"; transcript_id "ENSRNOG00000058068_tx_223"; exon_id "10_44353978_44354244_-"; exonnum "35"; txlen "22546";
10	ENSEMBL114_rn	exon	44353978	44354244	1.05371418168134	-	.	gene_id "ENSRNOG00000058068"; transcript_id "ENSRNOG00000058068_tx_224"; exon_id "10_44353978_44354244_-"; exonnum "34"; txlen "22258";
10	ENSEMBL114_rn	exon	44353978	44354244	1.05371418168134	-	.	gene_id "ENSRNOG00000058068"; transcript_id "ENSRNOG00000058068_tx_225"; exon_id "10_44353978_44354244_-"; exonnum "34"; txlen "22522";
10	ENSEMBL114_rn	exon	44353978	44354244	1.05371418168134	-	.	gene_id "ENSRNOG00000058068"; transcript_id "ENSRNOG00000058068_tx_226"; exon_id "10_44353978_44354244_-"; exonnum "34"; txlen "22792";
10	ENSEMBL114_rn	exon	44353978	44354244	1.0105363638915	-	.	gene_id "ENSRNOG00000058068"; transcript_id "ENSRNOG00000058068_tx_227"; exon_id "10_44353978_44354244_-"; exonnum "35"; txlen "23068";
10	ENSEMBL114_rn	exon	44353978	44354244	1.0105363638915	-	.	gene_id "ENSRNOG00000058068"; transcript_id "ENSRNOG00000058068_tx_228"; exon_id "10_44353978_44354244_-"; exonnum "35"; txlen "23074";
10	ENSEMBL114_rn	exon	44353978	44354244	0.999705914303508	-	.	gene_id "ENSRNOG00000058068"; transcript_id "ENSRNOG00000058068_tx_229"; exon_id "10_44353978_44354244_-"; exonnum "32"; txlen "21826";
10	ENSEMBL114_rn	exon	44353978	44354244	8.68967660011316	-	.	gene_id "ENSRNOG00000058068"; transcript_id "ENSRNOG00000058068_tx_23"; exon_id "10_44353978_44354244_-"; exonnum "35"; txlen "22540";
10	ENSEMBL114_rn	exon	44353978	44354244	0.982629591919667	-	.	gene_id "ENSRNOG00000058068"; transcript_id "ENSRNOG00000058068_tx_230"; exon_id "10_44353978_44354244_-"; exonnum "34"; txlen "22276";
10	ENSEMBL114_rn	exon	44353978	44354244	0.981424569506398	-	.	gene_id "ENSRNOG00000058068"; transcript_id "ENSRNOG00000058068_tx_231"; exon_id "10_44353978_44354244_-"; exonnum "33"; txlen "20932";
10	ENSEMBL114_rn	exon	44353978	44354244	0.934193874017308	-	.	gene_id "ENSRNOG00000058068"; transcript_id "ENSRNOG00000058068_tx_232"; exon_id "10_44353978_44354244_-"; exonnum "33"; txlen "21460";
10	ENSEMBL114_rn	exon	44353978	44354244	0.927276109029642	-	.	gene_id "ENSRNOG00000058068"; transcript_id "ENSRNOG00000058068_tx_233"; exon_id "10_44353978_44354244_-"; exonnum "33"; txlen "22528";
10	ENSEMBL114_rn	exon	44353978	44354244	0.926247854675761	-	.	gene_id "ENSRNOG00000058068"; transcript_id "ENSRNOG00000058068_tx_234"; exon_id "10_44353978_44354244_-"; exonnum "33"; txlen "12974";
10	ENSEMBL114_rn	exon	44353978	44354244	0.926247854675761	-	.	gene_id "ENSRNOG00000058068"; transcript_id "ENSRNOG00000058068_tx_235"; exon_id "10_44353978_44354244_-"; exonnum "32"; txlen "12434";
10	ENSEMBL114_rn	exon	44353978	44354244	0.926247854675761	-	.	gene_id "ENSRNOG00000058068"; transcript_id "ENSRNOG00000058068_tx_236"; exon_id "10_44353978_44354244_-"; exonnum "33"; txlen "12974";
10	ENSEMBL114_rn	exon	44353978	44354244	0.905007829820687	-	.	gene_id "ENSRNOG00000058068"; transcript_id "ENSRNOG00000058068_tx_237"; exon_id "10_44353978_44354244_-"; exonnum "34"; txlen "22534";
10	ENSEMBL114_rn	exon	44353978	44354244	0.892606448193711	-	.	gene_id "ENSRNOG00000058068"; transcript_id "ENSRNOG00000058068_tx_238"; exon_id "10_44353978_44354244_-"; exonnum "35"; txlen "22810";
10	ENSEMBL114_rn	exon	44353978	44354244	0.883322959536985	-	.	gene_id "ENSRNOG00000058068"; transcript_id "ENSRNOG00000058068_tx_239"; exon_id "10_44353978_44354244_-"; exonnum "34"; txlen "23068";
10	ENSEMBL114_rn	exon	44353978	44354244	8.68967660011316	-	.	gene_id "ENSRNOG00000058068"; transcript_id "ENSRNOG00000058068_tx_24"; exon_id "10_44353978_44354244_-"; exonnum "35"; txlen "22546";
10	ENSEMBL114_rn	exon	44353978	44354244	0.870393026964618	-	.	gene_id "ENSRNOG00000058068"; transcript_id "ENSRNOG00000058068_tx_240"; exon_id "10_44353978_44354244_-"; exonnum "34"; txlen "21994";
10	ENSEMBL114_rn	exon	44353978	44354244	0.870393026964618	-	.	gene_id "ENSRNOG00000058068"; transcript_id "ENSRNOG00000058068_tx_241"; exon_id "10_44353978_44354244_-"; exonnum "34"; txlen "22258";
10	ENSEMBL114_rn	exon	44353978	44354244	0.84137656722606	-	.	gene_id "ENSRNOG00000058068"; transcript_id "ENSRNOG00000058068_tx_242"; exon_id "10_44353978_44354244_-"; exonnum "33"; txlen "21196";
10	ENSEMBL114_rn	exon	44353978	44354244	0.840071159583277	-	.	gene_id "ENSRNOG00000058068"; transcript_id "ENSRNOG00000058068_tx_243"; exon_id "10_44353978_44354244_-"; exonnum "35"; txlen "23338";
10	ENSEMBL114_rn	exon	44353978	44354244	0.838706290669328	-	.	gene_id "ENSRNOG00000058068"; transcript_id "ENSRNOG00000058068_tx_244"; exon_id "10_44353978_44354244_-"; exonnum "33"; txlen "21460";
10	ENSEMBL114_rn	exon	44353978	44354244	0.832907027464587	-	.	gene_id "ENSRNOG00000058068"; transcript_id "ENSRNOG00000058068_tx_245"; exon_id "10_44353978_44354244_-"; exonnum "33"; txlen "21574";
10	ENSEMBL114_rn	exon	44353978	44354244	0.832907027464587	-	.	gene_id "ENSRNOG00000058068"; transcript_id "ENSRNOG00000058068_tx_246"; exon_id "10_44353978_44354244_-"; exonnum "33"; txlen "21574";
10	ENSEMBL114_rn	exon	44353978	44354244	0.832907027464587	-	.	gene_id "ENSRNOG00000058068"; transcript_id "ENSRNOG00000058068_tx_247"; exon_id "10_44353978_44354244_-"; exonnum "33"; txlen "21310";
10	ENSEMBL114_rn	exon	44353978	44354244	0.832907027464587	-	.	gene_id "ENSRNOG00000058068"; transcript_id "ENSRNOG00000058068_tx_248"; exon_id "10_44353978_44354244_-"; exonnum "33"; txlen "22102";
10	ENSEMBL114_rn	exon	44353978	44354244	0.787228106749304	-	.	gene_id "ENSRNOG00000058068"; transcript_id "ENSRNOG00000058068_tx_249"; exon_id "10_44353978_44354244_-"; exonnum "33"; txlen "21472";
10	ENSEMBL114_rn	exon	44353978	44354244	8.65928720068124	-	.	gene_id "ENSRNOG00000058068"; transcript_id "ENSRNOG00000058068_tx_25"; exon_id "10_44353978_44354244_-"; exonnum "35"; txlen "22810";
10	ENSEMBL114_rn	exon	44353978	44354244	0.787228106749304	-	.	gene_id "ENSRNOG00000058068"; transcript_id "ENSRNOG00000058068_tx_250"; exon_id "10_44353978_44354244_-"; exonnum "33"; txlen "22000";
10	ENSEMBL114_rn	exon	44353978	44354244	0.787228106749304	-	.	gene_id "ENSRNOG00000058068"; transcript_id "ENSRNOG00000058068_tx_251"; exon_id "10_44353978_44354244_-"; exonnum "33"; txlen "21736";
10	ENSEMBL114_rn	exon	44353978	44354244	0.768620145666638	-	.	gene_id "ENSRNOG00000058068"; transcript_id "ENSRNOG00000058068_tx_252"; exon_id "10_44353978_44354244_-"; exonnum "34"; txlen "23050";
10	ENSEMBL114_rn	exon	44353978	44354244	0.768538523809184	-	.	gene_id "ENSRNOG00000058068"; transcript_id "ENSRNOG00000058068_tx_253"; exon_id "10_44353978_44354244_-"; exonnum "34"; txlen "22264";
10	ENSEMBL114_rn	exon	44353978	44354244	0.768538523809184	-	.	gene_id "ENSRNOG00000058068"; transcript_id "ENSRNOG00000058068_tx_254"; exon_id "10_44353978_44354244_-"; exonnum "34"; txlen "22528";
10	ENSEMBL114_rn	exon	44353978	44354244	0.761386338377436	-	.	gene_id "ENSRNOG00000058068"; transcript_id "ENSRNOG00000058068_tx_255"; exon_id "10_44353978_44354244_-"; exonnum "34"; txlen "21748";
10	ENSEMBL114_rn	exon	44353978	44354244	0.73766256326257	-	.	gene_id "ENSRNOG00000058068"; transcript_id "ENSRNOG00000058068_tx_256"; exon_id "10_44353978_44354244_-"; exonnum "35"; txlen "21748";
10	ENSEMBL114_rn	exon	44353978	44354244	0.719906530723846	-	.	gene_id "ENSRNOG00000058068"; transcript_id "ENSRNOG00000058068_tx_257"; exon_id "10_44353978_44354244_-"; exonnum "32"; txlen "20770";
10	ENSEMBL114_rn	exon	44353978	44354244	0.719906530723846	-	.	gene_id "ENSRNOG00000058068"; transcript_id "ENSRNOG00000058068_tx_258"; exon_id "10_44353978_44354244_-"; exonnum "32"; txlen "21298";
10	ENSEMBL114_rn	exon	44353978	44354244	0.719906530723846	-	.	gene_id "ENSRNOG00000058068"; transcript_id "ENSRNOG00000058068_tx_259"; exon_id "10_44353978_44354244_-"; exonnum "32"; txlen "21310";
10	ENSEMBL114_rn	exon	44353978	44354244	8.65928720068124	-	.	gene_id "ENSRNOG00000058068"; transcript_id "ENSRNOG00000058068_tx_26"; exon_id "10_44353978_44354244_-"; exonnum "35"; txlen "22276";
10	ENSEMBL114_rn	exon	44353978	44354244	0.719906530723846	-	.	gene_id "ENSRNOG00000058068"; transcript_id "ENSRNOG00000058068_tx_260"; exon_id "10_44353978_44354244_-"; exonnum "32"; txlen "21838";
10	ENSEMBL114_rn	exon	44353978	44354244	0.719906530723846	-	.	gene_id "ENSRNOG00000058068"; transcript_id "ENSRNOG00000058068_tx_261"; exon_id "10_44353978_44354244_-"; exonnum "32"; txlen "21034";
10	ENSEMBL114_rn	exon	44353978	44354244	0.719906530723846	-	.	gene_id "ENSRNOG00000058068"; transcript_id "ENSRNOG00000058068_tx_262"; exon_id "10_44353978_44354244_-"; exonnum "32"; txlen "22366";
10	ENSEMBL114_rn	exon	44353978	44354244	0.719906530723846	-	.	gene_id "ENSRNOG00000058068"; transcript_id "ENSRNOG00000058068_tx_263"; exon_id "10_44353978_44354244_-"; exonnum "32"; txlen "21574";
10	ENSEMBL114_rn	exon	44353978	44354244	0.702740473109104	-	.	gene_id "ENSRNOG00000058068"; transcript_id "ENSRNOG00000058068_tx_264"; exon_id "10_44353978_44354244_-"; exonnum "34"; txlen "20416";
10	ENSEMBL114_rn	exon	44353978	44354244	8.65928720068124	-	.	gene_id "ENSRNOG00000058068"; transcript_id "ENSRNOG00000058068_tx_27"; exon_id "10_44353978_44354244_-"; exonnum "35"; txlen "22282";
10	ENSEMBL114_rn	exon	44353978	44354244	8.65928720068124	-	.	gene_id "ENSRNOG00000058068"; transcript_id "ENSRNOG00000058068_tx_28"; exon_id "10_44353978_44354244_-"; exonnum "35"; txlen "22546";
10	ENSEMBL114_rn	exon	44353978	44354244	8.33665276202656	-	.	gene_id "ENSRNOG00000058068"; transcript_id "ENSRNOG00000058068_tx_29"; exon_id "10_44353978_44354244_-"; exonnum "35"; txlen "23068";
10	ENSEMBL114_rn	exon	44353978	44354244	26.0496969974132	-	.	gene_id "ENSRNOG00000058068"; transcript_id "ENSRNOG00000058068_tx_3"; exon_id "10_44353978_44354244_-"; exonnum "35"; txlen "23338";
10	ENSEMBL114_rn	exon	44353978	44354244	8.1658436194727	-	.	gene_id "ENSRNOG00000058068"; transcript_id "ENSRNOG00000058068_tx_30"; exon_id "10_44353978_44354244_-"; exonnum "34"; txlen "20530";
10	ENSEMBL114_rn	exon	44353978	44354244	8.07776276946048	-	.	gene_id "ENSRNOG00000058068"; transcript_id "ENSRNOG00000058068_tx_31"; exon_id "10_44353978_44354244_-"; exonnum "35"; txlen "23338";
10	ENSEMBL114_rn	exon	44353978	44354244	7.92562940869736	-	.	gene_id "ENSRNOG00000058068"; transcript_id "ENSRNOG00000058068_tx_32"; exon_id "10_44353978_44354244_-"; exonnum "35"; txlen "24142";
10	ENSEMBL114_rn	exon	44353978	44354244	7.86043261945294	-	.	gene_id "ENSRNOG00000058068"; transcript_id "ENSRNOG00000058068_tx_33"; exon_id "10_44353978_44354244_-"; exonnum "35"; txlen "23074";
10	ENSEMBL114_rn	exon	44353978	44354244	7.3953221723527	-	.	gene_id "ENSRNOG00000058068"; transcript_id "ENSRNOG00000058068_tx_34"; exon_id "10_44353978_44354244_-"; exonnum "35"; txlen "23080";
10	ENSEMBL114_rn	exon	44353978	44354244	7.29693914175027	-	.	gene_id "ENSRNOG00000058068"; transcript_id "ENSRNOG00000058068_tx_35"; exon_id "10_44353978_44354244_-"; exonnum "16"; txlen "14801";
10	ENSEMBL114_rn	exon	44353978	44354244	7.29693914175027	-	.	gene_id "ENSRNOG00000058068"; transcript_id "ENSRNOG00000058068_tx_36"; exon_id "10_44353978_44354244_-"; exonnum "16"; txlen "15593";
10	ENSEMBL114_rn	exon	44353978	44354244	6.53888005667587	-	.	gene_id "ENSRNOG00000058068"; transcript_id "ENSRNOG00000058068_tx_37"; exon_id "10_44353978_44354244_-"; exonnum "35"; txlen "22540";
10	ENSEMBL114_rn	exon	44353978	44354244	6.48538429932975	-	.	gene_id "ENSRNOG00000058068"; transcript_id "ENSRNOG00000058068_tx_38"; exon_id "10_44353978_44354244_-"; exonnum "35"; txlen "23344";
10	ENSEMBL114_rn	exon	44353978	44354244	6.32503576072679	-	.	gene_id "ENSRNOG00000058068"; transcript_id "ENSRNOG00000058068_tx_39"; exon_id "10_44353978_44354244_-"; exonnum "35"; txlen "23350";
10	ENSEMBL114_rn	exon	44353978	44354244	24.2814548119481	-	.	gene_id "ENSRNOG00000058068"; transcript_id "ENSRNOG00000058068_tx_4"; exon_id "10_44353978_44354244_-"; exonnum "35"; txlen "22810";
10	ENSEMBL114_rn	exon	44353978	44354244	6.19235583196121	-	.	gene_id "ENSRNOG00000058068"; transcript_id "ENSRNOG00000058068_tx_40"; exon_id "10_44353978_44354244_-"; exonnum "35"; txlen "23068";
10	ENSEMBL114_rn	exon	44353978	44354244	6.07040214618469	-	.	gene_id "ENSRNOG00000058068"; transcript_id "ENSRNOG00000058068_tx_41"; exon_id "10_44353978_44354244_-"; exonnum "35"; txlen "21220";
10	ENSEMBL114_rn	exon	44353978	44354244	5.90810707688968	-	.	gene_id "ENSRNOG00000058068"; transcript_id "ENSRNOG00000058068_tx_42"; exon_id "10_44353978_44354244_-"; exonnum "35"; txlen "22804";
10	ENSEMBL114_rn	exon	44353978	44354244	5.80739235010098	-	.	gene_id "ENSRNOG00000058068"; transcript_id "ENSRNOG00000058068_tx_43"; exon_id "10_44353978_44354244_-"; exonnum "35"; txlen "22804";
10	ENSEMBL114_rn	exon	44353978	44354244	5.69628221564946	-	.	gene_id "ENSRNOG00000058068"; transcript_id "ENSRNOG00000058068_tx_44"; exon_id "10_44353978_44354244_-"; exonnum "16"; txlen "16913";
10	ENSEMBL114_rn	exon	44353978	44354244	5.6829064552631	-	.	gene_id "ENSRNOG00000058068"; transcript_id "ENSRNOG00000058068_tx_45"; exon_id "10_44353978_44354244_-"; exonnum "35"; txlen "22276";
10	ENSEMBL114_rn	exon	44353978	44354244	5.65251705583118	-	.	gene_id "ENSRNOG00000058068"; transcript_id "ENSRNOG00000058068_tx_46"; exon_id "10_44353978_44354244_-"; exonnum "35"; txlen "22012";
10	ENSEMBL114_rn	exon	44353978	44354244	5.5698836487537	-	.	gene_id "ENSRNOG00000058068"; transcript_id "ENSRNOG00000058068_tx_47"; exon_id "10_44353978_44354244_-"; exonnum "34"; txlen "21850";
10	ENSEMBL114_rn	exon	44353978	44354244	5.32475804905823	-	.	gene_id "ENSRNOG00000058068"; transcript_id "ENSRNOG00000058068_tx_48"; exon_id "10_44353978_44354244_-"; exonnum "35"; txlen "22804";
10	ENSEMBL114_rn	exon	44353978	44354244	5.28468764368687	-	.	gene_id "ENSRNOG00000058068"; transcript_id "ENSRNOG00000058068_tx_49"; exon_id "10_44353978_44354244_-"; exonnum "34"; txlen "17468";
10	ENSEMBL114_rn	exon	44353978	44354244	23.7839170548487	-	.	gene_id "ENSRNOG00000058068"; transcript_id "ENSRNOG00000058068_tx_5"; exon_id "10_44353978_44354244_-"; exonnum "35"; txlen "20692";
10	ENSEMBL114_rn	exon	44353978	44354244	5.2337915851425	-	.	gene_id "ENSRNOG00000058068"; transcript_id "ENSRNOG00000058068_tx_50"; exon_id "10_44353978_44354244_-"; exonnum "34"; txlen "21862";
10	ENSEMBL114_rn	exon	44353978	44354244	4.99405973807099	-	.	gene_id "ENSRNOG00000058068"; transcript_id "ENSRNOG00000058068_tx_51"; exon_id "10_44353978_44354244_-"; exonnum "34"; txlen "22642";
10	ENSEMBL114_rn	exon	44353978	44354244	4.94795528788371	-	.	gene_id "ENSRNOG00000058068"; transcript_id "ENSRNOG00000058068_tx_52"; exon_id "10_44353978_44354244_-"; exonnum "34"; txlen "16940";
10	ENSEMBL114_rn	exon	44353978	44354244	4.94795528788371	-	.	gene_id "ENSRNOG00000058068"; transcript_id "ENSRNOG00000058068_tx_53"; exon_id "10_44353978_44354244_-"; exonnum "33"; txlen "16664";
10	ENSEMBL114_rn	exon	44353978	44354244	4.80356839687955	-	.	gene_id "ENSRNOG00000058068"; transcript_id "ENSRNOG00000058068_tx_54"; exon_id "10_44353978_44354244_-"; exonnum "34"; txlen "22912";
10	ENSEMBL114_rn	exon	44353978	44354244	4.56178510118563	-	.	gene_id "ENSRNOG00000058068"; transcript_id "ENSRNOG00000058068_tx_55"; exon_id "10_44353978_44354244_-"; exonnum "34"; txlen "22648";
10	ENSEMBL114_rn	exon	44353978	44354244	4.42420749570029	-	.	gene_id "ENSRNOG00000058068"; transcript_id "ENSRNOG00000058068_tx_56"; exon_id "10_44353978_44354244_-"; exonnum "34"; txlen "22378";
10	ENSEMBL114_rn	exon	44353978	44354244	4.22423201570976	-	.	gene_id "ENSRNOG00000058068"; transcript_id "ENSRNOG00000058068_tx_57"; exon_id "10_44353978_44354244_-"; exonnum "33"; txlen "16664";
10	ENSEMBL114_rn	exon	44353978	44354244	4.22423201570976	-	.	gene_id "ENSRNOG00000058068"; transcript_id "ENSRNOG00000058068_tx_58"; exon_id "10_44353978_44354244_-"; exonnum "34"; txlen "17468";
10	ENSEMBL114_rn	exon	44353978	44354244	4.22423201570976	-	.	gene_id "ENSRNOG00000058068"; transcript_id "ENSRNOG00000058068_tx_59"; exon_id "10_44353978_44354244_-"; exonnum "33"; txlen "16664";
10	ENSEMBL114_rn	exon	44353978	44354244	23.2788151590664	-	.	gene_id "ENSRNOG00000058068"; transcript_id "ENSRNOG00000058068_tx_6"; exon_id "10_44353978_44354244_-"; exonnum "35"; txlen "22804";
10	ENSEMBL114_rn	exon	44353978	44354244	4.22423201570976	-	.	gene_id "ENSRNOG00000058068"; transcript_id "ENSRNOG00000058068_tx_60"; exon_id "10_44353978_44354244_-"; exonnum "32"; txlen "16388";
10	ENSEMBL114_rn	exon	44353978	44354244	4.2091707558202	-	.	gene_id "ENSRNOG00000058068"; transcript_id "ENSRNOG00000058068_tx_61"; exon_id "10_44353978_44354244_-"; exonnum "16"; txlen "16121";
10	ENSEMBL114_rn	exon	44353978	44354244	4.14877352890743	-	.	gene_id "ENSRNOG00000058068"; transcript_id "ENSRNOG00000058068_tx_62"; exon_id "10_44353978_44354244_-"; exonnum "34"; txlen "22912";
10	ENSEMBL114_rn	exon	44353978	44354244	4.14877352890743	-	.	gene_id "ENSRNOG00000058068"; transcript_id "ENSRNOG00000058068_tx_63"; exon_id "10_44353978_44354244_-"; exonnum "34"; txlen "22906";
10	ENSEMBL114_rn	exon	44353978	44354244	4.14877352890743	-	.	gene_id "ENSRNOG00000058068"; transcript_id "ENSRNOG00000058068_tx_64"; exon_id "10_44353978_44354244_-"; exonnum "34"; txlen "23176";
10	ENSEMBL114_rn	exon	44353978	44354244	4.14877352890743	-	.	gene_id "ENSRNOG00000058068"; transcript_id "ENSRNOG00000058068_tx_65"; exon_id "10_44353978_44354244_-"; exonnum "34"; txlen "23170";
10	ENSEMBL114_rn	exon	44353978	44354244	4.01707009056526	-	.	gene_id "ENSRNOG00000058068"; transcript_id "ENSRNOG00000058068_tx_66"; exon_id "10_44353978_44354244_-"; exonnum "34"; txlen "21058";
10	ENSEMBL114_rn	exon	44353978	44354244	3.99889517694784	-	.	gene_id "ENSRNOG00000058068"; transcript_id "ENSRNOG00000058068_tx_67"; exon_id "10_44353978_44354244_-"; exonnum "35"; txlen "21748";
10	ENSEMBL114_rn	exon	44353978	44354244	3.8196506031403	-	.	gene_id "ENSRNOG00000058068"; transcript_id "ENSRNOG00000058068_tx_68"; exon_id "10_44353978_44354244_-"; exonnum "34"; txlen "17468";
10	ENSEMBL114_rn	exon	44353978	44354244	3.8196506031403	-	.	gene_id "ENSRNOG00000058068"; transcript_id "ENSRNOG00000058068_tx_69"; exon_id "10_44353978_44354244_-"; exonnum "34"; txlen "17468";
10	ENSEMBL114_rn	exon	44353978	44354244	22.4507774883115	-	.	gene_id "ENSRNOG00000058068"; transcript_id "ENSRNOG00000058068_tx_7"; exon_id "10_44353978_44354244_-"; exonnum "35"; txlen "22540";
10	ENSEMBL114_rn	exon	44353978	44354244	3.8196506031403	-	.	gene_id "ENSRNOG00000058068"; transcript_id "ENSRNOG00000058068_tx_70"; exon_id "10_44353978_44354244_-"; exonnum "33"; txlen "17192";
10	ENSEMBL114_rn	exon	44353978	44354244	3.8196506031403	-	.	gene_id "ENSRNOG00000058068"; transcript_id "ENSRNOG00000058068_tx_71"; exon_id "10_44353978_44354244_-"; exonnum "33"; txlen "17192";
10	ENSEMBL114_rn	exon	44353978	44354244	3.62235793613099	-	.	gene_id "ENSRNOG00000058068"; transcript_id "ENSRNOG00000058068_tx_72"; exon_id "10_44353978_44354244_-"; exonnum "33"; txlen "22780";
10	ENSEMBL114_rn	exon	44353978	44354244	3.62235793613099	-	.	gene_id "ENSRNOG00000058068"; transcript_id "ENSRNOG00000058068_tx_73"; exon_id "10_44353978_44354244_-"; exonnum "33"; txlen "22786";
10	ENSEMBL114_rn	exon	44353978	44354244	3.62235793613099	-	.	gene_id "ENSRNOG00000058068"; transcript_id "ENSRNOG00000058068_tx_74"; exon_id "10_44353978_44354244_-"; exonnum "33"; txlen "21988";
10	ENSEMBL114_rn	exon	44353978	44354244	3.62235793613099	-	.	gene_id "ENSRNOG00000058068"; transcript_id "ENSRNOG00000058068_tx_75"; exon_id "10_44353978_44354244_-"; exonnum "33"; txlen "23050";
10	ENSEMBL114_rn	exon	44353978	44354244	3.62235793613099	-	.	gene_id "ENSRNOG00000058068"; transcript_id "ENSRNOG00000058068_tx_76"; exon_id "10_44353978_44354244_-"; exonnum "33"; txlen "22516";
10	ENSEMBL114_rn	exon	44353978	44354244	3.62235793613099	-	.	gene_id "ENSRNOG00000058068"; transcript_id "ENSRNOG00000058068_tx_77"; exon_id "10_44353978_44354244_-"; exonnum "33"; txlen "22252";
10	ENSEMBL114_rn	exon	44353978	44354244	3.62235793613099	-	.	gene_id "ENSRNOG00000058068"; transcript_id "ENSRNOG00000058068_tx_78"; exon_id "10_44353978_44354244_-"; exonnum "33"; txlen "22786";
10	ENSEMBL114_rn	exon	44353978	44354244	3.62235793613099	-	.	gene_id "ENSRNOG00000058068"; transcript_id "ENSRNOG00000058068_tx_79"; exon_id "10_44353978_44354244_-"; exonnum "33"; txlen "22522";
10	ENSEMBL114_rn	exon	44353978	44354244	20.531525796696	-	.	gene_id "ENSRNOG00000058068"; transcript_id "ENSRNOG00000058068_tx_8"; exon_id "10_44353978_44354244_-"; exonnum "35"; txlen "23332";
10	ENSEMBL114_rn	exon	44353978	44354244	3.56806904130322	-	.	gene_id "ENSRNOG00000058068"; transcript_id "ENSRNOG00000058068_tx_80"; exon_id "10_44353978_44354244_-"; exonnum "33"; txlen "22252";
10	ENSEMBL114_rn	exon	44353978	44354244	3.56806904130322	-	.	gene_id "ENSRNOG00000058068"; transcript_id "ENSRNOG00000058068_tx_81"; exon_id "10_44353978_44354244_-"; exonnum "33"; txlen "22258";
10	ENSEMBL114_rn	exon	44353978	44354244	3.56806904130322	-	.	gene_id "ENSRNOG00000058068"; transcript_id "ENSRNOG00000058068_tx_82"; exon_id "10_44353978_44354244_-"; exonnum "33"; txlen "22258";
10	ENSEMBL114_rn	exon	44353978	44354244	3.56806904130322	-	.	gene_id "ENSRNOG00000058068"; transcript_id "ENSRNOG00000058068_tx_83"; exon_id "10_44353978_44354244_-"; exonnum "33"; txlen "22522";
10	ENSEMBL114_rn	exon	44353978	44354244	3.56806904130322	-	.	gene_id "ENSRNOG00000058068"; transcript_id "ENSRNOG00000058068_tx_84"; exon_id "10_44353978_44354244_-"; exonnum "33"; txlen "21988";
10	ENSEMBL114_rn	exon	44353978	44354244	3.56806904130322	-	.	gene_id "ENSRNOG00000058068"; transcript_id "ENSRNOG00000058068_tx_85"; exon_id "10_44353978_44354244_-"; exonnum "33"; txlen "21994";
10	ENSEMBL114_rn	exon	44353978	44354244	3.56806904130322	-	.	gene_id "ENSRNOG00000058068"; transcript_id "ENSRNOG00000058068_tx_86"; exon_id "10_44353978_44354244_-"; exonnum "33"; txlen "21724";
10	ENSEMBL114_rn	exon	44353978	44354244	3.56806904130322	-	.	gene_id "ENSRNOG00000058068"; transcript_id "ENSRNOG00000058068_tx_87"; exon_id "10_44353978_44354244_-"; exonnum "33"; txlen "22258";
10	ENSEMBL114_rn	exon	44353978	44354244	3.56806904130322	-	.	gene_id "ENSRNOG00000058068"; transcript_id "ENSRNOG00000058068_tx_88"; exon_id "10_44353978_44354244_-"; exonnum "33"; txlen "21730";
10	ENSEMBL114_rn	exon	44353978	44354244	3.56806904130322	-	.	gene_id "ENSRNOG00000058068"; transcript_id "ENSRNOG00000058068_tx_89"; exon_id "10_44353978_44354244_-"; exonnum "33"; txlen "21994";
10	ENSEMBL114_rn	exon	44353978	44354244	20.178307216127	-	.	gene_id "ENSRNOG00000058068"; transcript_id "ENSRNOG00000058068_tx_9"; exon_id "10_44353978_44354244_-"; exonnum "35"; txlen "23074";
10	ENSEMBL114_rn	exon	44353978	44354244	3.43848473397236	-	.	gene_id "ENSRNOG00000058068"; transcript_id "ENSRNOG00000058068_tx_90"; exon_id "10_44353978_44354244_-"; exonnum "35"; txlen "23080";
10	ENSEMBL114_rn	exon	44353978	44354244	3.42841346594869	-	.	gene_id "ENSRNOG00000058068"; transcript_id "ENSRNOG00000058068_tx_91"; exon_id "10_44353978_44354244_-"; exonnum "31"; txlen "20380";
10	ENSEMBL114_rn	exon	44353978	44354244	3.35017656700707	-	.	gene_id "ENSRNOG00000058068"; transcript_id "ENSRNOG00000058068_tx_92"; exon_id "10_44353978_44354244_-"; exonnum "35"; txlen "23614";
10	ENSEMBL114_rn	exon	44353978	44354244	3.35017656700707	-	.	gene_id "ENSRNOG00000058068"; transcript_id "ENSRNOG00000058068_tx_93"; exon_id "10_44353978_44354244_-"; exonnum "35"; txlen "23872";
10	ENSEMBL114_rn	exon	44353978	44354244	3.33525061616109	-	.	gene_id "ENSRNOG00000058068"; transcript_id "ENSRNOG00000058068_tx_94"; exon_id "10_44353978_44354244_-"; exonnum "31"; txlen "19588";
10	ENSEMBL114_rn	exon	44353978	44354244	3.23843432128378	-	.	gene_id "ENSRNOG00000058068"; transcript_id "ENSRNOG00000058068_tx_95"; exon_id "10_44353978_44354244_-"; exonnum "30"; txlen "20218";
10	ENSEMBL114_rn	exon	44353978	44354244	3.23843432128378	-	.	gene_id "ENSRNOG00000058068"; transcript_id "ENSRNOG00000058068_tx_96"; exon_id "10_44353978_44354244_-"; exonnum "30"; txlen "21808";
10	ENSEMBL114_rn	exon	44353978	44354244	3.23843432128378	-	.	gene_id "ENSRNOG00000058068"; transcript_id "ENSRNOG00000058068_tx_97"; exon_id "10_44353978_44354244_-"; exonnum "31"; txlen "21436";
10	ENSEMBL114_rn	exon	44353978	44354244	3.23843432128378	-	.	gene_id "ENSRNOG00000058068"; transcript_id "ENSRNOG00000058068_tx_98"; exon_id "10_44353978_44354244_-"; exonnum "31"; txlen "21970";
10	ENSEMBL114_rn	exon	44353978	44354244	3.23843432128378	-	.	gene_id "ENSRNOG00000058068"; transcript_id "ENSRNOG00000058068_tx_99"; exon_id "10_44353978_44354244_-"; exonnum "30"; txlen "21544";
10	ensembl	exon	44354336	44354602	0	-	.	gene_id "ENSRNOG00000058068"; gene_version "3"; transcript_id "ENSRNOT00000084697"; transcript_version "3"; exon_number "34"; gene_name "Obscn"; gene_source "ensembl"; gene_biotype "protein_coding"; transcript_name "Obscn-201"; transcript_source "ensembl"; transcript_biotype "protein_coding"; exon_id "ENSRNOE00000572100"; exon_version "1"; tag "Ensembl_canonical";
10	ensembl	CDS	44354336	44354602	0	-	2	gene_id "ENSRNOG00000058068"; gene_version "3"; transcript_id "ENSRNOT00000084697"; transcript_version "3"; exon_number "34"; gene_name "Obscn"; gene_source "ensembl"; gene_biotype "protein_coding"; transcript_name "Obscn-201"; transcript_source "ensembl"; transcript_biotype "protein_coding"; protein_id "ENSRNOP00000069172"; protein_version "3"; tag "Ensembl_canonical";
10	ENSEMBL114_rn	exon	44354336	44354602	34.9758961132908	-	.	gene_id "ENSRNOG00000058068"; transcript_id "ENSRNOG00000058068_tx_1"; exon_id "10_44354336_44354602_-"; exonnum "34"; txlen "21484";
10	ENSEMBL114_rn	exon	44354336	44354602	18.8715977440041	-	.	gene_id "ENSRNOG00000058068"; transcript_id "ENSRNOG00000058068_tx_10"; exon_id "10_44354336_44354602_-"; exonnum "34"; txlen "23602";
10	ENSEMBL114_rn	exon	44354336	44354602	3.23843432128378	-	.	gene_id "ENSRNOG00000058068"; transcript_id "ENSRNOG00000058068_tx_100"; exon_id "10_44354336_44354602_-"; exonnum "30"; txlen "21964";
10	ENSEMBL114_rn	exon	44354336	44354602	3.23843432128378	-	.	gene_id "ENSRNOG00000058068"; transcript_id "ENSRNOG00000058068_tx_101"; exon_id "10_44354336_44354602_-"; exonnum "29"; txlen "21538";
10	ENSEMBL114_rn	exon	44354336	44354602	3.23843432128378	-	.	gene_id "ENSRNOG00000058068"; transcript_id "ENSRNOG00000058068_tx_102"; exon_id "10_44354336_44354602_-"; exonnum "30"; txlen "21706";
10	ENSEMBL114_rn	exon	44354336	44354602	3.23843432128378	-	.	gene_id "ENSRNOG00000058068"; transcript_id "ENSRNOG00000058068_tx_103"; exon_id "10_44354336_44354602_-"; exonnum "30"; txlen "22234";
10	ENSEMBL114_rn	exon	44354336	44354602	3.23843432128378	-	.	gene_id "ENSRNOG00000058068"; transcript_id "ENSRNOG00000058068_tx_104"; exon_id "10_44354336_44354602_-"; exonnum "30"; txlen "21700";
10	ENSEMBL114_rn	exon	44354336	44354602	3.23843432128378	-	.	gene_id "ENSRNOG00000058068"; transcript_id "ENSRNOG00000058068_tx_105"; exon_id "10_44354336_44354602_-"; exonnum "30"; txlen "22228";
10	ENSEMBL114_rn	exon	44354336	44354602	3.23843432128378	-	.	gene_id "ENSRNOG00000058068"; transcript_id "ENSRNOG00000058068_tx_106"; exon_id "10_44354336_44354602_-"; exonnum "30"; txlen "22234";
10	ENSEMBL114_rn	exon	44354336	44354602	3.23843432128378	-	.	gene_id "ENSRNOG00000058068"; transcript_id "ENSRNOG00000058068_tx_107"; exon_id "10_44354336_44354602_-"; exonnum "30"; txlen "21970";
10	ENSEMBL114_rn	exon	44354336	44354602	3.23641939775271	-	.	gene_id "ENSRNOG00000058068"; transcript_id "ENSRNOG00000058068_tx_108"; exon_id "10_44354336_44354602_-"; exonnum "15"; txlen "15329";
10	ENSEMBL114_rn	exon	44354336	44354602	3.21654144704139	-	.	gene_id "ENSRNOG00000058068"; transcript_id "ENSRNOG00000058068_tx_109"; exon_id "10_44354336_44354602_-"; exonnum "34"; txlen "23608";
10	ENSEMBL114_rn	exon	44354336	44354602	17.8342046400072	-	.	gene_id "ENSRNOG00000058068"; transcript_id "ENSRNOG00000058068_tx_11"; exon_id "10_44354336_44354602_-"; exonnum "34"; txlen "23074";
10	ENSEMBL114_rn	exon	44354336	44354602	3.1647018043295	-	.	gene_id "ENSRNOG00000058068"; transcript_id "ENSRNOG00000058068_tx_110"; exon_id "10_44354336_44354602_-"; exonnum "15"; txlen "15857";
10	ENSEMBL114_rn	exon	44354336	44354602	3.1490543294008	-	.	gene_id "ENSRNOG00000058068"; transcript_id "ENSRNOG00000058068_tx_111"; exon_id "10_44354336_44354602_-"; exonnum "15"; txlen "16121";
10	ENSEMBL114_rn	exon	44354336	44354602	3.14869881956236	-	.	gene_id "ENSRNOG00000058068"; transcript_id "ENSRNOG00000058068_tx_112"; exon_id "10_44354336_44354602_-"; exonnum "34"; txlen "17480";
10	ENSEMBL114_rn	exon	44354336	44354602	3.14869881956236	-	.	gene_id "ENSRNOG00000058068"; transcript_id "ENSRNOG00000058068_tx_113"; exon_id "10_44354336_44354602_-"; exonnum "33"; txlen "17204";
10	ENSEMBL114_rn	exon	44354336	44354602	3.14869881956236	-	.	gene_id "ENSRNOG00000058068"; transcript_id "ENSRNOG00000058068_tx_114"; exon_id "10_44354336_44354602_-"; exonnum "33"; txlen "17204";
10	ENSEMBL114_rn	exon	44354336	44354602	3.14331104791903	-	.	gene_id "ENSRNOG00000058068"; transcript_id "ENSRNOG00000058068_tx_115"; exon_id "10_44354336_44354602_-"; exonnum "33"; txlen "22390";
10	ENSEMBL114_rn	exon	44354336	44354602	3.13239366005836	-	.	gene_id "ENSRNOG00000058068"; transcript_id "ENSRNOG00000058068_tx_116"; exon_id "10_44354336_44354602_-"; exonnum "34"; txlen "23878";
10	ENSEMBL114_rn	exon	44354336	44354602	3.06852438751794	-	.	gene_id "ENSRNOG00000058068"; transcript_id "ENSRNOG00000058068_tx_117"; exon_id "10_44354336_44354602_-"; exonnum "16"; txlen "16511";
10	ENSEMBL114_rn	exon	44354336	44354602	3.06852438751794	-	.	gene_id "ENSRNOG00000058068"; transcript_id "ENSRNOG00000058068_tx_118"; exon_id "10_44354336_44354602_-"; exonnum "16"; txlen "16775";
10	ENSEMBL114_rn	exon	44354336	44354602	2.95702317171954	-	.	gene_id "ENSRNOG00000058068"; transcript_id "ENSRNOG00000058068_tx_119"; exon_id "10_44354336_44354602_-"; exonnum "33"; txlen "23056";
10	ENSEMBL114_rn	exon	44354336	44354602	16.1867477702466	-	.	gene_id "ENSRNOG00000058068"; transcript_id "ENSRNOG00000058068_tx_12"; exon_id "10_44354336_44354602_-"; exonnum "34"; txlen "23068";
10	ENSEMBL114_rn	exon	44354336	44354602	2.95702317171954	-	.	gene_id "ENSRNOG00000058068"; transcript_id "ENSRNOG00000058068_tx_120"; exon_id "10_44354336_44354602_-"; exonnum "33"; txlen "22528";
10	ENSEMBL114_rn	exon	44354336	44354602	2.91455325967198	-	.	gene_id "ENSRNOG00000058068"; transcript_id "ENSRNOG00000058068_tx_121"; exon_id "10_44354336_44354602_-"; exonnum "34"; txlen "23344";
10	ENSEMBL114_rn	exon	44354336	44354602	2.868001122287	-	.	gene_id "ENSRNOG00000058068"; transcript_id "ENSRNOG00000058068_tx_122"; exon_id "10_44354336_44354602_-"; exonnum "15"; txlen "17441";
10	ENSEMBL114_rn	exon	44354336	44354602	2.868001122287	-	.	gene_id "ENSRNOG00000058068"; transcript_id "ENSRNOG00000058068_tx_123"; exon_id "10_44354336_44354602_-"; exonnum "15"; txlen "16649";
10	ENSEMBL114_rn	exon	44354336	44354602	2.868001122287	-	.	gene_id "ENSRNOG00000058068"; transcript_id "ENSRNOG00000058068_tx_124"; exon_id "10_44354336_44354602_-"; exonnum "15"; txlen "16655";
10	ENSEMBL114_rn	exon	44354336	44354602	2.868001122287	-	.	gene_id "ENSRNOG00000058068"; transcript_id "ENSRNOG00000058068_tx_125"; exon_id "10_44354336_44354602_-"; exonnum "15"; txlen "17183";
10	ENSEMBL114_rn	exon	44354336	44354602	2.868001122287	-	.	gene_id "ENSRNOG00000058068"; transcript_id "ENSRNOG00000058068_tx_126"; exon_id "10_44354336_44354602_-"; exonnum "15"; txlen "16919";
10	ENSEMBL114_rn	exon	44354336	44354602	2.84602257356535	-	.	gene_id "ENSRNOG00000058068"; transcript_id "ENSRNOG00000058068_tx_127"; exon_id "10_44354336_44354602_-"; exonnum "33"; txlen "22264";
10	ENSEMBL114_rn	exon	44354336	44354602	2.84018441297196	-	.	gene_id "ENSRNOG00000058068"; transcript_id "ENSRNOG00000058068_tx_128"; exon_id "10_44354336_44354602_-"; exonnum "34"; txlen "23878";
10	ENSEMBL114_rn	exon	44354336	44354602	2.82828109336246	-	.	gene_id "ENSRNOG00000058068"; transcript_id "ENSRNOG00000058068_tx_129"; exon_id "10_44354336_44354602_-"; exonnum "15"; txlen "16385";
10	ENSEMBL114_rn	exon	44354336	44354602	13.7508100521912	-	.	gene_id "ENSRNOG00000058068"; transcript_id "ENSRNOG00000058068_tx_13"; exon_id "10_44354336_44354602_-"; exonnum "34"; txlen "22024";
10	ENSEMBL114_rn	exon	44354336	44354602	2.82201817587273	-	.	gene_id "ENSRNOG00000058068"; transcript_id "ENSRNOG00000058068_tx_130"; exon_id "10_44354336_44354602_-"; exonnum "34"; txlen "18020";
10	ENSEMBL114_rn	exon	44354336	44354602	2.82201817587273	-	.	gene_id "ENSRNOG00000058068"; transcript_id "ENSRNOG00000058068_tx_131"; exon_id "10_44354336_44354602_-"; exonnum "33"; txlen "17480";
10	ENSEMBL114_rn	exon	44354336	44354602	2.82201817587273	-	.	gene_id "ENSRNOG00000058068"; transcript_id "ENSRNOG00000058068_tx_132"; exon_id "10_44354336_44354602_-"; exonnum "33"; txlen "17744";
10	ENSEMBL114_rn	exon	44354336	44354602	2.82201817587273	-	.	gene_id "ENSRNOG00000058068"; transcript_id "ENSRNOG00000058068_tx_133"; exon_id "10_44354336_44354602_-"; exonnum "32"; txlen "17204";
10	ENSEMBL114_rn	exon	44354336	44354602	2.82201817587273	-	.	gene_id "ENSRNOG00000058068"; transcript_id "ENSRNOG00000058068_tx_134"; exon_id "10_44354336_44354602_-"; exonnum "33"; txlen "17480";
10	ENSEMBL114_rn	exon	44354336	44354602	2.82201817587273	-	.	gene_id "ENSRNOG00000058068"; transcript_id "ENSRNOG00000058068_tx_135"; exon_id "10_44354336_44354602_-"; exonnum "32"; txlen "17204";
10	ENSEMBL114_rn	exon	44354336	44354602	2.68631477133715	-	.	gene_id "ENSRNOG00000058068"; transcript_id "ENSRNOG00000058068_tx_136"; exon_id "10_44354336_44354602_-"; exonnum "30"; txlen "20920";
10	ENSEMBL114_rn	exon	44354336	44354602	2.66174770736921	-	.	gene_id "ENSRNOG00000058068"; transcript_id "ENSRNOG00000058068_tx_137"; exon_id "10_44354336_44354602_-"; exonnum "33"; txlen "21202";
10	ENSEMBL114_rn	exon	44354336	44354602	2.6479535978952	-	.	gene_id "ENSRNOG00000058068"; transcript_id "ENSRNOG00000058068_tx_138"; exon_id "10_44354336_44354602_-"; exonnum "29"; txlen "20758";
10	ENSEMBL114_rn	exon	44354336	44354602	2.6479535978952	-	.	gene_id "ENSRNOG00000058068"; transcript_id "ENSRNOG00000058068_tx_139"; exon_id "10_44354336_44354602_-"; exonnum "33"; txlen "22918";
10	ENSEMBL114_rn	exon	44354336	44354602	13.5304989911172	-	.	gene_id "ENSRNOG00000058068"; transcript_id "ENSRNOG00000058068_tx_14"; exon_id "10_44354336_44354602_-"; exonnum "34"; txlen "23338";
10	ENSEMBL114_rn	exon	44354336	44354602	2.6479535978952	-	.	gene_id "ENSRNOG00000058068"; transcript_id "ENSRNOG00000058068_tx_140"; exon_id "10_44354336_44354602_-"; exonnum "33"; txlen "23188";
10	ENSEMBL114_rn	exon	44354336	44354602	2.6479535978952	-	.	gene_id "ENSRNOG00000058068"; transcript_id "ENSRNOG00000058068_tx_141"; exon_id "10_44354336_44354602_-"; exonnum "30"; txlen "21976";
10	ENSEMBL114_rn	exon	44354336	44354602	2.6479535978952	-	.	gene_id "ENSRNOG00000058068"; transcript_id "ENSRNOG00000058068_tx_142"; exon_id "10_44354336_44354602_-"; exonnum "30"; txlen "22246";
10	ENSEMBL114_rn	exon	44354336	44354602	2.56275823941305	-	.	gene_id "ENSRNOG00000058068"; transcript_id "ENSRNOG00000058068_tx_143"; exon_id "10_44354336_44354602_-"; exonnum "33"; txlen "22264";
10	ENSEMBL114_rn	exon	44354336	44354602	2.45359752664896	-	.	gene_id "ENSRNOG00000058068"; transcript_id "ENSRNOG00000058068_tx_144"; exon_id "10_44354336_44354602_-"; exonnum "17"; txlen "16937";
10	ENSEMBL114_rn	exon	44354336	44354602	2.45359752664896	-	.	gene_id "ENSRNOG00000058068"; transcript_id "ENSRNOG00000058068_tx_145"; exon_id "10_44354336_44354602_-"; exonnum "17"; txlen "17201";
10	ENSEMBL114_rn	exon	44354336	44354602	2.45359752664896	-	.	gene_id "ENSRNOG00000058068"; transcript_id "ENSRNOG00000058068_tx_146"; exon_id "10_44354336_44354602_-"; exonnum "17"; txlen "17729";
10	ENSEMBL114_rn	exon	44354336	44354602	2.45359752664896	-	.	gene_id "ENSRNOG00000058068"; transcript_id "ENSRNOG00000058068_tx_147"; exon_id "10_44354336_44354602_-"; exonnum "17"; txlen "17207";
10	ENSEMBL114_rn	exon	44354336	44354602	2.45359752664896	-	.	gene_id "ENSRNOG00000058068"; transcript_id "ENSRNOG00000058068_tx_148"; exon_id "10_44354336_44354602_-"; exonnum "17"; txlen "17735";
10	ENSEMBL114_rn	exon	44354336	44354602	2.45359752664896	-	.	gene_id "ENSRNOG00000058068"; transcript_id "ENSRNOG00000058068_tx_149"; exon_id "10_44354336_44354602_-"; exonnum "17"; txlen "17471";
10	ENSEMBL114_rn	exon	44354336	44354602	12.5134075856277	-	.	gene_id "ENSRNOG00000058068"; transcript_id "ENSRNOG00000058068_tx_15"; exon_id "10_44354336_44354602_-"; exonnum "34"; txlen "23074";
10	ENSEMBL114_rn	exon	44354336	44354602	2.45359752664896	-	.	gene_id "ENSRNOG00000058068"; transcript_id "ENSRNOG00000058068_tx_150"; exon_id "10_44354336_44354602_-"; exonnum "17"; txlen "17999";
10	ENSEMBL114_rn	exon	44354336	44354602	2.39984626710459	-	.	gene_id "ENSRNOG00000058068"; transcript_id "ENSRNOG00000058068_tx_151"; exon_id "10_44354336_44354602_-"; exonnum "33"; txlen "17996";
10	ENSEMBL114_rn	exon	44354336	44354602	2.38519916808418	-	.	gene_id "ENSRNOG00000058068"; transcript_id "ENSRNOG00000058068_tx_152"; exon_id "10_44354336_44354602_-"; exonnum "34"; txlen "23614";
10	ENSEMBL114_rn	exon	44354336	44354602	2.2381481026602	-	.	gene_id "ENSRNOG00000058068"; transcript_id "ENSRNOG00000058068_tx_153"; exon_id "10_44354336_44354602_-"; exonnum "11"; txlen "7317";
10	ENSEMBL114_rn	exon	44354336	44354602	2.2381481026602	-	.	gene_id "ENSRNOG00000058068"; transcript_id "ENSRNOG00000058068_tx_154"; exon_id "10_44354336_44354602_-"; exonnum "11"; txlen "7581";
10	ENSEMBL114_rn	exon	44354336	44354602	2.23703092472237	-	.	gene_id "ENSRNOG00000058068"; transcript_id "ENSRNOG00000058068_tx_155"; exon_id "10_44354336_44354602_-"; exonnum "34"; txlen "22012";
10	ENSEMBL114_rn	exon	44354336	44354602	2.23703092472237	-	.	gene_id "ENSRNOG00000058068"; transcript_id "ENSRNOG00000058068_tx_156"; exon_id "10_44354336_44354602_-"; exonnum "34"; txlen "22552";
10	ENSEMBL114_rn	exon	44354336	44354602	2.23703092472237	-	.	gene_id "ENSRNOG00000058068"; transcript_id "ENSRNOG00000058068_tx_157"; exon_id "10_44354336_44354602_-"; exonnum "34"; txlen "23344";
10	ENSEMBL114_rn	exon	44354336	44354602	2.15079164608534	-	.	gene_id "ENSRNOG00000058068"; transcript_id "ENSRNOG00000058068_tx_158"; exon_id "10_44354336_44354602_-"; exonnum "33"; txlen "21742";
10	ENSEMBL114_rn	exon	44354336	44354602	2.04590734692748	-	.	gene_id "ENSRNOG00000058068"; transcript_id "ENSRNOG00000058068_tx_159"; exon_id "10_44354336_44354602_-"; exonnum "15"; txlen "15341";
10	ENSEMBL114_rn	exon	44354336	44354602	12.4439473058361	-	.	gene_id "ENSRNOG00000058068"; transcript_id "ENSRNOG00000058068_tx_16"; exon_id "10_44354336_44354602_-"; exonnum "34"; txlen "22804";
10	ENSEMBL114_rn	exon	44354336	44354602	2.04590734692748	-	.	gene_id "ENSRNOG00000058068"; transcript_id "ENSRNOG00000058068_tx_160"; exon_id "10_44354336_44354602_-"; exonnum "15"; txlen "16133";
10	ENSEMBL114_rn	exon	44354336	44354602	2.04590734692748	-	.	gene_id "ENSRNOG00000058068"; transcript_id "ENSRNOG00000058068_tx_161"; exon_id "10_44354336_44354602_-"; exonnum "15"; txlen "17189";
10	ENSEMBL114_rn	exon	44354336	44354602	2.04590734692748	-	.	gene_id "ENSRNOG00000058068"; transcript_id "ENSRNOG00000058068_tx_162"; exon_id "10_44354336_44354602_-"; exonnum "17"; txlen "17477";
10	ENSEMBL114_rn	exon	44354336	44354602	2.02895334103929	-	.	gene_id "ENSRNOG00000058068"; transcript_id "ENSRNOG00000058068_tx_163"; exon_id "10_44354336_44354602_-"; exonnum "34"; txlen "22810";
10	ENSEMBL114_rn	exon	44354336	44354602	2.00571152120999	-	.	gene_id "ENSRNOG00000058068"; transcript_id "ENSRNOG00000058068_tx_164"; exon_id "10_44354336_44354602_-"; exonnum "33"; txlen "22378";
10	ENSEMBL114_rn	exon	44354336	44354602	1.97401937154462	-	.	gene_id "ENSRNOG00000058068"; transcript_id "ENSRNOG00000058068_tx_165"; exon_id "10_44354336_44354602_-"; exonnum "34"; txlen "23074";
10	ENSEMBL114_rn	exon	44354336	44354602	1.95155843091241	-	.	gene_id "ENSRNOG00000058068"; transcript_id "ENSRNOG00000058068_tx_166"; exon_id "10_44354336_44354602_-"; exonnum "33"; txlen "21730";
10	ENSEMBL114_rn	exon	44354336	44354602	1.95155843091241	-	.	gene_id "ENSRNOG00000058068"; transcript_id "ENSRNOG00000058068_tx_167"; exon_id "10_44354336_44354602_-"; exonnum "33"; txlen "22270";
10	ENSEMBL114_rn	exon	44354336	44354602	1.92923103331171	-	.	gene_id "ENSRNOG00000058068"; transcript_id "ENSRNOG00000058068_tx_168"; exon_id "10_44354336_44354602_-"; exonnum "34"; txlen "23350";
10	ENSEMBL114_rn	exon	44354336	44354602	1.92923103331171	-	.	gene_id "ENSRNOG00000058068"; transcript_id "ENSRNOG00000058068_tx_169"; exon_id "10_44354336_44354602_-"; exonnum "34"; txlen "23614";
10	ENSEMBL114_rn	exon	44354336	44354602	12.2305072971029	-	.	gene_id "ENSRNOG00000058068"; transcript_id "ENSRNOG00000058068_tx_17"; exon_id "10_44354336_44354602_-"; exonnum "34"; txlen "22810";
10	ENSEMBL114_rn	exon	44354336	44354602	1.89670165670838	-	.	gene_id "ENSRNOG00000058068"; transcript_id "ENSRNOG00000058068_tx_170"; exon_id "10_44354336_44354602_-"; exonnum "29"; txlen "17949";
10	ENSEMBL114_rn	exon	44354336	44354602	1.89670165670838	-	.	gene_id "ENSRNOG00000058068"; transcript_id "ENSRNOG00000058068_tx_171"; exon_id "10_44354336_44354602_-"; exonnum "29"; txlen "16629";
10	ENSEMBL114_rn	exon	44354336	44354602	1.88743349478886	-	.	gene_id "ENSRNOG00000058068"; transcript_id "ENSRNOG00000058068_tx_172"; exon_id "10_44354336_44354602_-"; exonnum "33"; txlen "20410";
10	ENSEMBL114_rn	exon	44354336	44354602	1.88743349478886	-	.	gene_id "ENSRNOG00000058068"; transcript_id "ENSRNOG00000058068_tx_173"; exon_id "10_44354336_44354602_-"; exonnum "33"; txlen "20950";
10	ENSEMBL114_rn	exon	44354336	44354602	1.88469602128633	-	.	gene_id "ENSRNOG00000058068"; transcript_id "ENSRNOG00000058068_tx_174"; exon_id "10_44354336_44354602_-"; exonnum "32"; txlen "16658";
10	ENSEMBL114_rn	exon	44354336	44354602	1.88469602128633	-	.	gene_id "ENSRNOG00000058068"; transcript_id "ENSRNOG00000058068_tx_175"; exon_id "10_44354336_44354602_-"; exonnum "33"; txlen "17198";
10	ENSEMBL114_rn	exon	44354336	44354602	1.88469602128633	-	.	gene_id "ENSRNOG00000058068"; transcript_id "ENSRNOG00000058068_tx_176"; exon_id "10_44354336_44354602_-"; exonnum "32"; txlen "16658";
10	ENSEMBL114_rn	exon	44354336	44354602	1.88469602128633	-	.	gene_id "ENSRNOG00000058068"; transcript_id "ENSRNOG00000058068_tx_177"; exon_id "10_44354336_44354602_-"; exonnum "33"; txlen "17462";
10	ENSEMBL114_rn	exon	44354336	44354602	1.88469602128633	-	.	gene_id "ENSRNOG00000058068"; transcript_id "ENSRNOG00000058068_tx_178"; exon_id "10_44354336_44354602_-"; exonnum "32"; txlen "16658";
10	ENSEMBL114_rn	exon	44354336	44354602	1.88469602128633	-	.	gene_id "ENSRNOG00000058068"; transcript_id "ENSRNOG00000058068_tx_179"; exon_id "10_44354336_44354602_-"; exonnum "32"; txlen "17198";
10	ENSEMBL114_rn	exon	44354336	44354602	12.0963082625464	-	.	gene_id "ENSRNOG00000058068"; transcript_id "ENSRNOG00000058068_tx_18"; exon_id "10_44354336_44354602_-"; exonnum "34"; txlen "22552";
10	ENSEMBL114_rn	exon	44354336	44354602	1.88469602128633	-	.	gene_id "ENSRNOG00000058068"; transcript_id "ENSRNOG00000058068_tx_180"; exon_id "10_44354336_44354602_-"; exonnum "31"; txlen "16382";
10	ENSEMBL114_rn	exon	44354336	44354602	1.88469602128633	-	.	gene_id "ENSRNOG00000058068"; transcript_id "ENSRNOG00000058068_tx_181"; exon_id "10_44354336_44354602_-"; exonnum "33"; txlen "17990";
10	ENSEMBL114_rn	exon	44354336	44354602	1.88469602128633	-	.	gene_id "ENSRNOG00000058068"; transcript_id "ENSRNOG00000058068_tx_182"; exon_id "10_44354336_44354602_-"; exonnum "31"; txlen "16382";
10	ENSEMBL114_rn	exon	44354336	44354602	1.88469602128633	-	.	gene_id "ENSRNOG00000058068"; transcript_id "ENSRNOG00000058068_tx_183"; exon_id "10_44354336_44354602_-"; exonnum "32"; txlen "17198";
10	ENSEMBL114_rn	exon	44354336	44354602	1.85813764778308	-	.	gene_id "ENSRNOG00000058068"; transcript_id "ENSRNOG00000058068_tx_184"; exon_id "10_44354336_44354602_-"; exonnum "14"; txlen "14639";
10	ENSEMBL114_rn	exon	44354336	44354602	1.85813764778308	-	.	gene_id "ENSRNOG00000058068"; transcript_id "ENSRNOG00000058068_tx_185"; exon_id "10_44354336_44354602_-"; exonnum "14"; txlen "15431";
10	ENSEMBL114_rn	exon	44354336	44354602	1.85813764778308	-	.	gene_id "ENSRNOG00000058068"; transcript_id "ENSRNOG00000058068_tx_186"; exon_id "10_44354336_44354602_-"; exonnum "14"; txlen "15959";
10	ENSEMBL114_rn	exon	44354336	44354602	1.81033171232566	-	.	gene_id "ENSRNOG00000058068"; transcript_id "ENSRNOG00000058068_tx_187"; exon_id "10_44354336_44354602_-"; exonnum "33"; txlen "21736";
10	ENSEMBL114_rn	exon	44354336	44354602	1.78753031476888	-	.	gene_id "ENSRNOG00000058068"; transcript_id "ENSRNOG00000058068_tx_188"; exon_id "10_44354336_44354602_-"; exonnum "34"; txlen "23614";
10	ENSEMBL114_rn	exon	44354336	44354602	1.77311519428311	-	.	gene_id "ENSRNOG00000058068"; transcript_id "ENSRNOG00000058068_tx_189"; exon_id "10_44354336_44354602_-"; exonnum "34"; txlen "22288";
10	ENSEMBL114_rn	exon	44354336	44354602	11.5770594267548	-	.	gene_id "ENSRNOG00000058068"; transcript_id "ENSRNOG00000058068_tx_19"; exon_id "10_44354336_44354602_-"; exonnum "33"; txlen "16940";
10	ENSEMBL114_rn	exon	44354336	44354602	1.67878569614986	-	.	gene_id "ENSRNOG00000058068"; transcript_id "ENSRNOG00000058068_tx_190"; exon_id "10_44354336_44354602_-"; exonnum "29"; txlen "18489";
10	ENSEMBL114_rn	exon	44354336	44354602	1.67878569614986	-	.	gene_id "ENSRNOG00000058068"; transcript_id "ENSRNOG00000058068_tx_191"; exon_id "10_44354336_44354602_-"; exonnum "29"; txlen "17169";
10	ENSEMBL114_rn	exon	44354336	44354602	1.5904974897306	-	.	gene_id "ENSRNOG00000058068"; transcript_id "ENSRNOG00000058068_tx_192"; exon_id "10_44354336_44354602_-"; exonnum "33"; txlen "21070";
10	ENSEMBL114_rn	exon	44354336	44354602	1.5904974897306	-	.	gene_id "ENSRNOG00000058068"; transcript_id "ENSRNOG00000058068_tx_193"; exon_id "10_44354336_44354602_-"; exonnum "33"; txlen "21598";
10	ENSEMBL114_rn	exon	44354336	44354602	1.5904974897306	-	.	gene_id "ENSRNOG00000058068"; transcript_id "ENSRNOG00000058068_tx_194"; exon_id "10_44354336_44354602_-"; exonnum "34"; txlen "21760";
10	ENSEMBL114_rn	exon	44354336	44354602	1.5822197267534	-	.	gene_id "ENSRNOG00000058068"; transcript_id "ENSRNOG00000058068_tx_195"; exon_id "10_44354336_44354602_-"; exonnum "21"; txlen "16571";
10	ENSEMBL114_rn	exon	44354336	44354602	1.5822197267534	-	.	gene_id "ENSRNOG00000058068"; transcript_id "ENSRNOG00000058068_tx_196"; exon_id "10_44354336_44354602_-"; exonnum "21"; txlen "17111";
10	ENSEMBL114_rn	exon	44354336	44354602	1.55281355818843	-	.	gene_id "ENSRNOG00000058068"; transcript_id "ENSRNOG00000058068_tx_197"; exon_id "10_44354336_44354602_-"; exonnum "33"; txlen "21586";
10	ENSEMBL114_rn	exon	44354336	44354602	1.50580316434811	-	.	gene_id "ENSRNOG00000058068"; transcript_id "ENSRNOG00000058068_tx_198"; exon_id "10_44354336_44354602_-"; exonnum "17"; txlen "17741";
10	ENSEMBL114_rn	exon	44354336	44354602	1.48016953884783	-	.	gene_id "ENSRNOG00000058068"; transcript_id "ENSRNOG00000058068_tx_199"; exon_id "10_44354336_44354602_-"; exonnum "34"; txlen "23350";
10	ENSEMBL114_rn	exon	44354336	44354602	27.2070075483458	-	.	gene_id "ENSRNOG00000058068"; transcript_id "ENSRNOG00000058068_tx_2"; exon_id "10_44354336_44354602_-"; exonnum "34"; txlen "22012";
10	ENSEMBL114_rn	exon	44354336	44354602	10.8132539836928	-	.	gene_id "ENSRNOG00000058068"; transcript_id "ENSRNOG00000058068_tx_20"; exon_id "10_44354336_44354602_-"; exonnum "34"; txlen "22540";
10	ENSEMBL114_rn	exon	44354336	44354602	1.43151992104421	-	.	gene_id "ENSRNOG00000058068"; transcript_id "ENSRNOG00000058068_tx_200"; exon_id "10_44354336_44354602_-"; exonnum "34"; txlen "22276";
10	ENSEMBL114_rn	exon	44354336	44354602	1.41828733846597	-	.	gene_id "ENSRNOG00000058068"; transcript_id "ENSRNOG00000058068_tx_201"; exon_id "10_44354336_44354602_-"; exonnum "33"; txlen "22276";
10	ENSEMBL114_rn	exon	44354336	44354602	1.36131369035851	-	.	gene_id "ENSRNOG00000058068"; transcript_id "ENSRNOG00000058068_tx_202"; exon_id "10_44354336_44354602_-"; exonnum "29"; txlen "12146";
10	ENSEMBL114_rn	exon	44354336	44354602	1.34080998256865	-	.	gene_id "ENSRNOG00000058068"; transcript_id "ENSRNOG00000058068_tx_203"; exon_id "10_44354336_44354602_-"; exonnum "33"; txlen "21208";
10	ENSEMBL114_rn	exon	44354336	44354602	1.34008958812295	-	.	gene_id "ENSRNOG00000058068"; transcript_id "ENSRNOG00000058068_tx_204"; exon_id "10_44354336_44354602_-"; exonnum "33"; txlen "22528";
10	ENSEMBL114_rn	exon	44354336	44354602	1.34008958812295	-	.	gene_id "ENSRNOG00000058068"; transcript_id "ENSRNOG00000058068_tx_205"; exon_id "10_44354336_44354602_-"; exonnum "33"; txlen "22798";
10	ENSEMBL114_rn	exon	44354336	44354602	1.31526579566551	-	.	gene_id "ENSRNOG00000058068"; transcript_id "ENSRNOG00000058068_tx_206"; exon_id "10_44354336_44354602_-"; exonnum "33"; txlen "21472";
10	ENSEMBL114_rn	exon	44354336	44354602	1.30065286947779	-	.	gene_id "ENSRNOG00000058068"; transcript_id "ENSRNOG00000058068_tx_207"; exon_id "10_44354336_44354602_-"; exonnum "25"; txlen "21658";
10	ENSEMBL114_rn	exon	44354336	44354602	1.28295765093528	-	.	gene_id "ENSRNOG00000058068"; transcript_id "ENSRNOG00000058068_tx_208"; exon_id "10_44354336_44354602_-"; exonnum "33"; txlen "22264";
10	ENSEMBL114_rn	exon	44354336	44354602	1.280897347244	-	.	gene_id "ENSRNOG00000058068"; transcript_id "ENSRNOG00000058068_tx_209"; exon_id "10_44354336_44354602_-"; exonnum "32"; txlen "21988";
10	ENSEMBL114_rn	exon	44354336	44354602	9.99114184946513	-	.	gene_id "ENSRNOG00000058068"; transcript_id "ENSRNOG00000058068_tx_21"; exon_id "10_44354336_44354602_-"; exonnum "34"; txlen "21232";
10	ENSEMBL114_rn	exon	44354336	44354602	1.26833706343694	-	.	gene_id "ENSRNOG00000058068"; transcript_id "ENSRNOG00000058068_tx_210"; exon_id "10_44354336_44354602_-"; exonnum "17"; txlen "16949";
10	ENSEMBL114_rn	exon	44354336	44354602	1.21038673973486	-	.	gene_id "ENSRNOG00000058068"; transcript_id "ENSRNOG00000058068_tx_211"; exon_id "10_44354336_44354602_-"; exonnum "16"; txlen "17039";
10	ENSEMBL114_rn	exon	44354336	44354602	1.21038673973486	-	.	gene_id "ENSRNOG00000058068"; transcript_id "ENSRNOG00000058068_tx_212"; exon_id "10_44354336_44354602_-"; exonnum "16"; txlen "17045";
10	ENSEMBL114_rn	exon	44354336	44354602	1.21038673973486	-	.	gene_id "ENSRNOG00000058068"; transcript_id "ENSRNOG00000058068_tx_213"; exon_id "10_44354336_44354602_-"; exonnum "16"; txlen "17309";
10	ENSEMBL114_rn	exon	44354336	44354602	1.18681224724448	-	.	gene_id "ENSRNOG00000058068"; transcript_id "ENSRNOG00000058068_tx_214"; exon_id "10_44354336_44354602_-"; exonnum "34"; txlen "22540";
10	ENSEMBL114_rn	exon	44354336	44354602	1.17369791376957	-	.	gene_id "ENSRNOG00000058068"; transcript_id "ENSRNOG00000058068_tx_215"; exon_id "10_44354336_44354602_-"; exonnum "33"; txlen "22804";
10	ENSEMBL114_rn	exon	44354336	44354602	1.17195705278109	-	.	gene_id "ENSRNOG00000058068"; transcript_id "ENSRNOG00000058068_tx_216"; exon_id "10_44354336_44354602_-"; exonnum "33"; txlen "21736";
10	ENSEMBL114_rn	exon	44354336	44354602	1.17195705278109	-	.	gene_id "ENSRNOG00000058068"; transcript_id "ENSRNOG00000058068_tx_217"; exon_id "10_44354336_44354602_-"; exonnum "33"; txlen "21472";
10	ENSEMBL114_rn	exon	44354336	44354602	1.16100609766591	-	.	gene_id "ENSRNOG00000058068"; transcript_id "ENSRNOG00000058068_tx_218"; exon_id "10_44354336_44354602_-"; exonnum "32"; txlen "12860";
10	ENSEMBL114_rn	exon	44354336	44354602	1.13980198591024	-	.	gene_id "ENSRNOG00000058068"; transcript_id "ENSRNOG00000058068_tx_219"; exon_id "10_44354336_44354602_-"; exonnum "33"; txlen "22918";
10	ENSEMBL114_rn	exon	44354336	44354602	9.75854356840449	-	.	gene_id "ENSRNOG00000058068"; transcript_id "ENSRNOG00000058068_tx_22"; exon_id "10_44354336_44354602_-"; exonnum "33"; txlen "21322";
10	ENSEMBL114_rn	exon	44354336	44354602	1.13980198591024	-	.	gene_id "ENSRNOG00000058068"; transcript_id "ENSRNOG00000058068_tx_220"; exon_id "10_44354336_44354602_-"; exonnum "33"; txlen "22126";
10	ENSEMBL114_rn	exon	44354336	44354602	1.06794016388375	-	.	gene_id "ENSRNOG00000058068"; transcript_id "ENSRNOG00000058068_tx_221"; exon_id "10_44354336_44354602_-"; exonnum "15"; txlen "16655";
10	ENSEMBL114_rn	exon	44354336	44354602	1.06794016388375	-	.	gene_id "ENSRNOG00000058068"; transcript_id "ENSRNOG00000058068_tx_222"; exon_id "10_44354336_44354602_-"; exonnum "16"; txlen "17045";
10	ENSEMBL114_rn	exon	44354336	44354602	1.06307165250193	-	.	gene_id "ENSRNOG00000058068"; transcript_id "ENSRNOG00000058068_tx_223"; exon_id "10_44354336_44354602_-"; exonnum "34"; txlen "22546";
10	ENSEMBL114_rn	exon	44354336	44354602	1.05371418168134	-	.	gene_id "ENSRNOG00000058068"; transcript_id "ENSRNOG00000058068_tx_224"; exon_id "10_44354336_44354602_-"; exonnum "33"; txlen "22258";
10	ENSEMBL114_rn	exon	44354336	44354602	1.05371418168134	-	.	gene_id "ENSRNOG00000058068"; transcript_id "ENSRNOG00000058068_tx_225"; exon_id "10_44354336_44354602_-"; exonnum "33"; txlen "22522";
10	ENSEMBL114_rn	exon	44354336	44354602	1.05371418168134	-	.	gene_id "ENSRNOG00000058068"; transcript_id "ENSRNOG00000058068_tx_226"; exon_id "10_44354336_44354602_-"; exonnum "33"; txlen "22792";
10	ENSEMBL114_rn	exon	44354336	44354602	1.0105363638915	-	.	gene_id "ENSRNOG00000058068"; transcript_id "ENSRNOG00000058068_tx_227"; exon_id "10_44354336_44354602_-"; exonnum "34"; txlen "23068";
10	ENSEMBL114_rn	exon	44354336	44354602	1.0105363638915	-	.	gene_id "ENSRNOG00000058068"; transcript_id "ENSRNOG00000058068_tx_228"; exon_id "10_44354336_44354602_-"; exonnum "34"; txlen "23074";
10	ENSEMBL114_rn	exon	44354336	44354602	0.999705914303508	-	.	gene_id "ENSRNOG00000058068"; transcript_id "ENSRNOG00000058068_tx_229"; exon_id "10_44354336_44354602_-"; exonnum "31"; txlen "21826";
10	ENSEMBL114_rn	exon	44354336	44354602	8.68967660011316	-	.	gene_id "ENSRNOG00000058068"; transcript_id "ENSRNOG00000058068_tx_23"; exon_id "10_44354336_44354602_-"; exonnum "34"; txlen "22540";
10	ENSEMBL114_rn	exon	44354336	44354602	0.982629591919667	-	.	gene_id "ENSRNOG00000058068"; transcript_id "ENSRNOG00000058068_tx_230"; exon_id "10_44354336_44354602_-"; exonnum "33"; txlen "22276";
10	ENSEMBL114_rn	exon	44354336	44354602	0.981424569506398	-	.	gene_id "ENSRNOG00000058068"; transcript_id "ENSRNOG00000058068_tx_231"; exon_id "10_44354336_44354602_-"; exonnum "32"; txlen "20932";
10	ENSEMBL114_rn	exon	44354336	44354602	0.934193874017308	-	.	gene_id "ENSRNOG00000058068"; transcript_id "ENSRNOG00000058068_tx_232"; exon_id "10_44354336_44354602_-"; exonnum "32"; txlen "21460";
10	ENSEMBL114_rn	exon	44354336	44354602	0.927276109029642	-	.	gene_id "ENSRNOG00000058068"; transcript_id "ENSRNOG00000058068_tx_233"; exon_id "10_44354336_44354602_-"; exonnum "32"; txlen "22528";
10	ENSEMBL114_rn	exon	44354336	44354602	0.926247854675761	-	.	gene_id "ENSRNOG00000058068"; transcript_id "ENSRNOG00000058068_tx_234"; exon_id "10_44354336_44354602_-"; exonnum "32"; txlen "12974";
10	ENSEMBL114_rn	exon	44354336	44354602	0.926247854675761	-	.	gene_id "ENSRNOG00000058068"; transcript_id "ENSRNOG00000058068_tx_235"; exon_id "10_44354336_44354602_-"; exonnum "31"; txlen "12434";
10	ENSEMBL114_rn	exon	44354336	44354602	0.926247854675761	-	.	gene_id "ENSRNOG00000058068"; transcript_id "ENSRNOG00000058068_tx_236"; exon_id "10_44354336_44354602_-"; exonnum "32"; txlen "12974";
10	ENSEMBL114_rn	exon	44354336	44354602	0.905007829820687	-	.	gene_id "ENSRNOG00000058068"; transcript_id "ENSRNOG00000058068_tx_237"; exon_id "10_44354336_44354602_-"; exonnum "33"; txlen "22534";
10	ENSEMBL114_rn	exon	44354336	44354602	0.892606448193711	-	.	gene_id "ENSRNOG00000058068"; transcript_id "ENSRNOG00000058068_tx_238"; exon_id "10_44354336_44354602_-"; exonnum "34"; txlen "22810";
10	ENSEMBL114_rn	exon	44354336	44354602	0.883322959536985	-	.	gene_id "ENSRNOG00000058068"; transcript_id "ENSRNOG00000058068_tx_239"; exon_id "10_44354336_44354602_-"; exonnum "33"; txlen "23068";
10	ENSEMBL114_rn	exon	44354336	44354602	8.68967660011316	-	.	gene_id "ENSRNOG00000058068"; transcript_id "ENSRNOG00000058068_tx_24"; exon_id "10_44354336_44354602_-"; exonnum "34"; txlen "22546";
10	ENSEMBL114_rn	exon	44354336	44354602	0.870393026964618	-	.	gene_id "ENSRNOG00000058068"; transcript_id "ENSRNOG00000058068_tx_240"; exon_id "10_44354336_44354602_-"; exonnum "33"; txlen "21994";
10	ENSEMBL114_rn	exon	44354336	44354602	0.870393026964618	-	.	gene_id "ENSRNOG00000058068"; transcript_id "ENSRNOG00000058068_tx_241"; exon_id "10_44354336_44354602_-"; exonnum "33"; txlen "22258";
10	ENSEMBL114_rn	exon	44354336	44354602	0.84137656722606	-	.	gene_id "ENSRNOG00000058068"; transcript_id "ENSRNOG00000058068_tx_242"; exon_id "10_44354336_44354602_-"; exonnum "32"; txlen "21196";
10	ENSEMBL114_rn	exon	44354336	44354602	0.840071159583277	-	.	gene_id "ENSRNOG00000058068"; transcript_id "ENSRNOG00000058068_tx_243"; exon_id "10_44354336_44354602_-"; exonnum "34"; txlen "23338";
10	ENSEMBL114_rn	exon	44354336	44354602	0.838706290669328	-	.	gene_id "ENSRNOG00000058068"; transcript_id "ENSRNOG00000058068_tx_244"; exon_id "10_44354336_44354602_-"; exonnum "32"; txlen "21460";
10	ENSEMBL114_rn	exon	44354336	44354602	0.832907027464587	-	.	gene_id "ENSRNOG00000058068"; transcript_id "ENSRNOG00000058068_tx_245"; exon_id "10_44354336_44354602_-"; exonnum "32"; txlen "21574";
10	ENSEMBL114_rn	exon	44354336	44354602	0.832907027464587	-	.	gene_id "ENSRNOG00000058068"; transcript_id "ENSRNOG00000058068_tx_246"; exon_id "10_44354336_44354602_-"; exonnum "32"; txlen "21574";
10	ENSEMBL114_rn	exon	44354336	44354602	0.832907027464587	-	.	gene_id "ENSRNOG00000058068"; transcript_id "ENSRNOG00000058068_tx_247"; exon_id "10_44354336_44354602_-"; exonnum "32"; txlen "21310";
10	ENSEMBL114_rn	exon	44354336	44354602	0.832907027464587	-	.	gene_id "ENSRNOG00000058068"; transcript_id "ENSRNOG00000058068_tx_248"; exon_id "10_44354336_44354602_-"; exonnum "32"; txlen "22102";
10	ENSEMBL114_rn	exon	44354336	44354602	0.787228106749304	-	.	gene_id "ENSRNOG00000058068"; transcript_id "ENSRNOG00000058068_tx_249"; exon_id "10_44354336_44354602_-"; exonnum "32"; txlen "21472";
10	ENSEMBL114_rn	exon	44354336	44354602	8.65928720068124	-	.	gene_id "ENSRNOG00000058068"; transcript_id "ENSRNOG00000058068_tx_25"; exon_id "10_44354336_44354602_-"; exonnum "34"; txlen "22810";
10	ENSEMBL114_rn	exon	44354336	44354602	0.787228106749304	-	.	gene_id "ENSRNOG00000058068"; transcript_id "ENSRNOG00000058068_tx_250"; exon_id "10_44354336_44354602_-"; exonnum "32"; txlen "22000";
10	ENSEMBL114_rn	exon	44354336	44354602	0.787228106749304	-	.	gene_id "ENSRNOG00000058068"; transcript_id "ENSRNOG00000058068_tx_251"; exon_id "10_44354336_44354602_-"; exonnum "32"; txlen "21736";
10	ENSEMBL114_rn	exon	44354336	44354602	0.768620145666638	-	.	gene_id "ENSRNOG00000058068"; transcript_id "ENSRNOG00000058068_tx_252"; exon_id "10_44354336_44354602_-"; exonnum "33"; txlen "23050";
10	ENSEMBL114_rn	exon	44354336	44354602	0.768538523809184	-	.	gene_id "ENSRNOG00000058068"; transcript_id "ENSRNOG00000058068_tx_253"; exon_id "10_44354336_44354602_-"; exonnum "33"; txlen "22264";
10	ENSEMBL114_rn	exon	44354336	44354602	0.768538523809184	-	.	gene_id "ENSRNOG00000058068"; transcript_id "ENSRNOG00000058068_tx_254"; exon_id "10_44354336_44354602_-"; exonnum "33"; txlen "22528";
10	ENSEMBL114_rn	exon	44354336	44354602	0.761386338377436	-	.	gene_id "ENSRNOG00000058068"; transcript_id "ENSRNOG00000058068_tx_255"; exon_id "10_44354336_44354602_-"; exonnum "33"; txlen "21748";
10	ENSEMBL114_rn	exon	44354336	44354602	0.73766256326257	-	.	gene_id "ENSRNOG00000058068"; transcript_id "ENSRNOG00000058068_tx_256"; exon_id "10_44354336_44354602_-"; exonnum "34"; txlen "21748";
10	ENSEMBL114_rn	exon	44354336	44354602	0.719906530723846	-	.	gene_id "ENSRNOG00000058068"; transcript_id "ENSRNOG00000058068_tx_257"; exon_id "10_44354336_44354602_-"; exonnum "31"; txlen "20770";
10	ENSEMBL114_rn	exon	44354336	44354602	0.719906530723846	-	.	gene_id "ENSRNOG00000058068"; transcript_id "ENSRNOG00000058068_tx_258"; exon_id "10_44354336_44354602_-"; exonnum "31"; txlen "21298";
10	ENSEMBL114_rn	exon	44354336	44354602	0.719906530723846	-	.	gene_id "ENSRNOG00000058068"; transcript_id "ENSRNOG00000058068_tx_259"; exon_id "10_44354336_44354602_-"; exonnum "31"; txlen "21310";
10	ENSEMBL114_rn	exon	44354336	44354602	8.65928720068124	-	.	gene_id "ENSRNOG00000058068"; transcript_id "ENSRNOG00000058068_tx_26"; exon_id "10_44354336_44354602_-"; exonnum "34"; txlen "22276";
10	ENSEMBL114_rn	exon	44354336	44354602	0.719906530723846	-	.	gene_id "ENSRNOG00000058068"; transcript_id "ENSRNOG00000058068_tx_260"; exon_id "10_44354336_44354602_-"; exonnum "31"; txlen "21838";
10	ENSEMBL114_rn	exon	44354336	44354602	0.719906530723846	-	.	gene_id "ENSRNOG00000058068"; transcript_id "ENSRNOG00000058068_tx_261"; exon_id "10_44354336_44354602_-"; exonnum "31"; txlen "21034";
10	ENSEMBL114_rn	exon	44354336	44354602	0.719906530723846	-	.	gene_id "ENSRNOG00000058068"; transcript_id "ENSRNOG00000058068_tx_262"; exon_id "10_44354336_44354602_-"; exonnum "31"; txlen "22366";
10	ENSEMBL114_rn	exon	44354336	44354602	0.719906530723846	-	.	gene_id "ENSRNOG00000058068"; transcript_id "ENSRNOG00000058068_tx_263"; exon_id "10_44354336_44354602_-"; exonnum "31"; txlen "21574";
10	ENSEMBL114_rn	exon	44354336	44354602	0.702740473109104	-	.	gene_id "ENSRNOG00000058068"; transcript_id "ENSRNOG00000058068_tx_264"; exon_id "10_44354336_44354602_-"; exonnum "33"; txlen "20416";
10	ENSEMBL114_rn	exon	44354336	44354602	8.65928720068124	-	.	gene_id "ENSRNOG00000058068"; transcript_id "ENSRNOG00000058068_tx_27"; exon_id "10_44354336_44354602_-"; exonnum "34"; txlen "22282";
10	ENSEMBL114_rn	exon	44354336	44354602	8.65928720068124	-	.	gene_id "ENSRNOG00000058068"; transcript_id "ENSRNOG00000058068_tx_28"; exon_id "10_44354336_44354602_-"; exonnum "34"; txlen "22546";
10	ENSEMBL114_rn	exon	44354336	44354602	8.33665276202656	-	.	gene_id "ENSRNOG00000058068"; transcript_id "ENSRNOG00000058068_tx_29"; exon_id "10_44354336_44354602_-"; exonnum "34"; txlen "23068";
10	ENSEMBL114_rn	exon	44354336	44354602	26.0496969974132	-	.	gene_id "ENSRNOG00000058068"; transcript_id "ENSRNOG00000058068_tx_3"; exon_id "10_44354336_44354602_-"; exonnum "34"; txlen "23338";
10	ENSEMBL114_rn	exon	44354336	44354602	8.1658436194727	-	.	gene_id "ENSRNOG00000058068"; transcript_id "ENSRNOG00000058068_tx_30"; exon_id "10_44354336_44354602_-"; exonnum "33"; txlen "20530";
10	ENSEMBL114_rn	exon	44354336	44354602	8.07776276946048	-	.	gene_id "ENSRNOG00000058068"; transcript_id "ENSRNOG00000058068_tx_31"; exon_id "10_44354336_44354602_-"; exonnum "34"; txlen "23338";
10	ENSEMBL114_rn	exon	44354336	44354602	7.92562940869736	-	.	gene_id "ENSRNOG00000058068"; transcript_id "ENSRNOG00000058068_tx_32"; exon_id "10_44354336_44354602_-"; exonnum "34"; txlen "24142";
10	ENSEMBL114_rn	exon	44354336	44354602	7.86043261945294	-	.	gene_id "ENSRNOG00000058068"; transcript_id "ENSRNOG00000058068_tx_33"; exon_id "10_44354336_44354602_-"; exonnum "34"; txlen "23074";
10	ENSEMBL114_rn	exon	44354336	44354602	7.3953221723527	-	.	gene_id "ENSRNOG00000058068"; transcript_id "ENSRNOG00000058068_tx_34"; exon_id "10_44354336_44354602_-"; exonnum "34"; txlen "23080";
10	ENSEMBL114_rn	exon	44354336	44354602	7.29693914175027	-	.	gene_id "ENSRNOG00000058068"; transcript_id "ENSRNOG00000058068_tx_35"; exon_id "10_44354336_44354602_-"; exonnum "15"; txlen "14801";
10	ENSEMBL114_rn	exon	44354336	44354602	7.29693914175027	-	.	gene_id "ENSRNOG00000058068"; transcript_id "ENSRNOG00000058068_tx_36"; exon_id "10_44354336_44354602_-"; exonnum "15"; txlen "15593";
10	ENSEMBL114_rn	exon	44354336	44354602	6.53888005667587	-	.	gene_id "ENSRNOG00000058068"; transcript_id "ENSRNOG00000058068_tx_37"; exon_id "10_44354336_44354602_-"; exonnum "34"; txlen "22540";
10	ENSEMBL114_rn	exon	44354336	44354602	6.48538429932975	-	.	gene_id "ENSRNOG00000058068"; transcript_id "ENSRNOG00000058068_tx_38"; exon_id "10_44354336_44354602_-"; exonnum "34"; txlen "23344";
10	ENSEMBL114_rn	exon	44354336	44354602	6.32503576072679	-	.	gene_id "ENSRNOG00000058068"; transcript_id "ENSRNOG00000058068_tx_39"; exon_id "10_44354336_44354602_-"; exonnum "34"; txlen "23350";
10	ENSEMBL114_rn	exon	44354336	44354602	24.2814548119481	-	.	gene_id "ENSRNOG00000058068"; transcript_id "ENSRNOG00000058068_tx_4"; exon_id "10_44354336_44354602_-"; exonnum "34"; txlen "22810";
10	ENSEMBL114_rn	exon	44354336	44354602	6.19235583196121	-	.	gene_id "ENSRNOG00000058068"; transcript_id "ENSRNOG00000058068_tx_40"; exon_id "10_44354336_44354602_-"; exonnum "34"; txlen "23068";
10	ENSEMBL114_rn	exon	44354336	44354602	6.07040214618469	-	.	gene_id "ENSRNOG00000058068"; transcript_id "ENSRNOG00000058068_tx_41"; exon_id "10_44354336_44354602_-"; exonnum "34"; txlen "21220";
10	ENSEMBL114_rn	exon	44354336	44354602	5.90810707688968	-	.	gene_id "ENSRNOG00000058068"; transcript_id "ENSRNOG00000058068_tx_42"; exon_id "10_44354336_44354602_-"; exonnum "34"; txlen "22804";
10	ENSEMBL114_rn	exon	44354336	44354602	5.80739235010098	-	.	gene_id "ENSRNOG00000058068"; transcript_id "ENSRNOG00000058068_tx_43"; exon_id "10_44354336_44354602_-"; exonnum "34"; txlen "22804";
10	ENSEMBL114_rn	exon	44354336	44354602	5.69628221564946	-	.	gene_id "ENSRNOG00000058068"; transcript_id "ENSRNOG00000058068_tx_44"; exon_id "10_44354336_44354602_-"; exonnum "15"; txlen "16913";
10	ENSEMBL114_rn	exon	44354336	44354602	5.6829064552631	-	.	gene_id "ENSRNOG00000058068"; transcript_id "ENSRNOG00000058068_tx_45"; exon_id "10_44354336_44354602_-"; exonnum "34"; txlen "22276";
10	ENSEMBL114_rn	exon	44354336	44354602	5.65251705583118	-	.	gene_id "ENSRNOG00000058068"; transcript_id "ENSRNOG00000058068_tx_46"; exon_id "10_44354336_44354602_-"; exonnum "34"; txlen "22012";
10	ENSEMBL114_rn	exon	44354336	44354602	5.5698836487537	-	.	gene_id "ENSRNOG00000058068"; transcript_id "ENSRNOG00000058068_tx_47"; exon_id "10_44354336_44354602_-"; exonnum "33"; txlen "21850";
10	ENSEMBL114_rn	exon	44354336	44354602	5.32475804905823	-	.	gene_id "ENSRNOG00000058068"; transcript_id "ENSRNOG00000058068_tx_48"; exon_id "10_44354336_44354602_-"; exonnum "34"; txlen "22804";
10	ENSEMBL114_rn	exon	44354336	44354602	5.28468764368687	-	.	gene_id "ENSRNOG00000058068"; transcript_id "ENSRNOG00000058068_tx_49"; exon_id "10_44354336_44354602_-"; exonnum "33"; txlen "17468";
10	ENSEMBL114_rn	exon	44354336	44354602	23.7839170548487	-	.	gene_id "ENSRNOG00000058068"; transcript_id "ENSRNOG00000058068_tx_5"; exon_id "10_44354336_44354602_-"; exonnum "34"; txlen "20692";
10	ENSEMBL114_rn	exon	44354336	44354602	5.2337915851425	-	.	gene_id "ENSRNOG00000058068"; transcript_id "ENSRNOG00000058068_tx_50"; exon_id "10_44354336_44354602_-"; exonnum "33"; txlen "21862";
10	ENSEMBL114_rn	exon	44354336	44354602	4.99405973807099	-	.	gene_id "ENSRNOG00000058068"; transcript_id "ENSRNOG00000058068_tx_51"; exon_id "10_44354336_44354602_-"; exonnum "33"; txlen "22642";
10	ENSEMBL114_rn	exon	44354336	44354602	4.94795528788371	-	.	gene_id "ENSRNOG00000058068"; transcript_id "ENSRNOG00000058068_tx_52"; exon_id "10_44354336_44354602_-"; exonnum "33"; txlen "16940";
10	ENSEMBL114_rn	exon	44354336	44354602	4.94795528788371	-	.	gene_id "ENSRNOG00000058068"; transcript_id "ENSRNOG00000058068_tx_53"; exon_id "10_44354336_44354602_-"; exonnum "32"; txlen "16664";
10	ENSEMBL114_rn	exon	44354336	44354602	4.80356839687955	-	.	gene_id "ENSRNOG00000058068"; transcript_id "ENSRNOG00000058068_tx_54"; exon_id "10_44354336_44354602_-"; exonnum "33"; txlen "22912";
10	ENSEMBL114_rn	exon	44354336	44354602	4.56178510118563	-	.	gene_id "ENSRNOG00000058068"; transcript_id "ENSRNOG00000058068_tx_55"; exon_id "10_44354336_44354602_-"; exonnum "33"; txlen "22648";
10	ENSEMBL114_rn	exon	44354336	44354602	4.42420749570029	-	.	gene_id "ENSRNOG00000058068"; transcript_id "ENSRNOG00000058068_tx_56"; exon_id "10_44354336_44354602_-"; exonnum "33"; txlen "22378";
10	ENSEMBL114_rn	exon	44354336	44354602	4.22423201570976	-	.	gene_id "ENSRNOG00000058068"; transcript_id "ENSRNOG00000058068_tx_57"; exon_id "10_44354336_44354602_-"; exonnum "32"; txlen "16664";
10	ENSEMBL114_rn	exon	44354336	44354602	4.22423201570976	-	.	gene_id "ENSRNOG00000058068"; transcript_id "ENSRNOG00000058068_tx_58"; exon_id "10_44354336_44354602_-"; exonnum "33"; txlen "17468";
10	ENSEMBL114_rn	exon	44354336	44354602	4.22423201570976	-	.	gene_id "ENSRNOG00000058068"; transcript_id "ENSRNOG00000058068_tx_59"; exon_id "10_44354336_44354602_-"; exonnum "32"; txlen "16664";
10	ENSEMBL114_rn	exon	44354336	44354602	23.2788151590664	-	.	gene_id "ENSRNOG00000058068"; transcript_id "ENSRNOG00000058068_tx_6"; exon_id "10_44354336_44354602_-"; exonnum "34"; txlen "22804";
10	ENSEMBL114_rn	exon	44354336	44354602	4.22423201570976	-	.	gene_id "ENSRNOG00000058068"; transcript_id "ENSRNOG00000058068_tx_60"; exon_id "10_44354336_44354602_-"; exonnum "31"; txlen "16388";
10	ENSEMBL114_rn	exon	44354336	44354602	4.2091707558202	-	.	gene_id "ENSRNOG00000058068"; transcript_id "ENSRNOG00000058068_tx_61"; exon_id "10_44354336_44354602_-"; exonnum "15"; txlen "16121";
10	ENSEMBL114_rn	exon	44354336	44354602	4.14877352890743	-	.	gene_id "ENSRNOG00000058068"; transcript_id "ENSRNOG00000058068_tx_62"; exon_id "10_44354336_44354602_-"; exonnum "33"; txlen "22912";
10	ENSEMBL114_rn	exon	44354336	44354602	4.14877352890743	-	.	gene_id "ENSRNOG00000058068"; transcript_id "ENSRNOG00000058068_tx_63"; exon_id "10_44354336_44354602_-"; exonnum "33"; txlen "22906";
10	ENSEMBL114_rn	exon	44354336	44354602	4.14877352890743	-	.	gene_id "ENSRNOG00000058068"; transcript_id "ENSRNOG00000058068_tx_64"; exon_id "10_44354336_44354602_-"; exonnum "33"; txlen "23176";
10	ENSEMBL114_rn	exon	44354336	44354602	4.14877352890743	-	.	gene_id "ENSRNOG00000058068"; transcript_id "ENSRNOG00000058068_tx_65"; exon_id "10_44354336_44354602_-"; exonnum "33"; txlen "23170";
10	ENSEMBL114_rn	exon	44354336	44354602	4.01707009056526	-	.	gene_id "ENSRNOG00000058068"; transcript_id "ENSRNOG00000058068_tx_66"; exon_id "10_44354336_44354602_-"; exonnum "33"; txlen "21058";
10	ENSEMBL114_rn	exon	44354336	44354602	3.99889517694784	-	.	gene_id "ENSRNOG00000058068"; transcript_id "ENSRNOG00000058068_tx_67"; exon_id "10_44354336_44354602_-"; exonnum "34"; txlen "21748";
10	ENSEMBL114_rn	exon	44354336	44354602	3.8196506031403	-	.	gene_id "ENSRNOG00000058068"; transcript_id "ENSRNOG00000058068_tx_68"; exon_id "10_44354336_44354602_-"; exonnum "33"; txlen "17468";
10	ENSEMBL114_rn	exon	44354336	44354602	3.8196506031403	-	.	gene_id "ENSRNOG00000058068"; transcript_id "ENSRNOG00000058068_tx_69"; exon_id "10_44354336_44354602_-"; exonnum "33"; txlen "17468";
10	ENSEMBL114_rn	exon	44354336	44354602	22.4507774883115	-	.	gene_id "ENSRNOG00000058068"; transcript_id "ENSRNOG00000058068_tx_7"; exon_id "10_44354336_44354602_-"; exonnum "34"; txlen "22540";
10	ENSEMBL114_rn	exon	44354336	44354602	3.8196506031403	-	.	gene_id "ENSRNOG00000058068"; transcript_id "ENSRNOG00000058068_tx_70"; exon_id "10_44354336_44354602_-"; exonnum "32"; txlen "17192";
10	ENSEMBL114_rn	exon	44354336	44354602	3.8196506031403	-	.	gene_id "ENSRNOG00000058068"; transcript_id "ENSRNOG00000058068_tx_71"; exon_id "10_44354336_44354602_-"; exonnum "32"; txlen "17192";
10	ENSEMBL114_rn	exon	44354336	44354602	3.62235793613099	-	.	gene_id "ENSRNOG00000058068"; transcript_id "ENSRNOG00000058068_tx_72"; exon_id "10_44354336_44354602_-"; exonnum "32"; txlen "22780";
10	ENSEMBL114_rn	exon	44354336	44354602	3.62235793613099	-	.	gene_id "ENSRNOG00000058068"; transcript_id "ENSRNOG00000058068_tx_73"; exon_id "10_44354336_44354602_-"; exonnum "32"; txlen "22786";
10	ENSEMBL114_rn	exon	44354336	44354602	3.62235793613099	-	.	gene_id "ENSRNOG00000058068"; transcript_id "ENSRNOG00000058068_tx_74"; exon_id "10_44354336_44354602_-"; exonnum "32"; txlen "21988";
10	ENSEMBL114_rn	exon	44354336	44354602	3.62235793613099	-	.	gene_id "ENSRNOG00000058068"; transcript_id "ENSRNOG00000058068_tx_75"; exon_id "10_44354336_44354602_-"; exonnum "32"; txlen "23050";
10	ENSEMBL114_rn	exon	44354336	44354602	3.62235793613099	-	.	gene_id "ENSRNOG00000058068"; transcript_id "ENSRNOG00000058068_tx_76"; exon_id "10_44354336_44354602_-"; exonnum "32"; txlen "22516";
10	ENSEMBL114_rn	exon	44354336	44354602	3.62235793613099	-	.	gene_id "ENSRNOG00000058068"; transcript_id "ENSRNOG00000058068_tx_77"; exon_id "10_44354336_44354602_-"; exonnum "32"; txlen "22252";
10	ENSEMBL114_rn	exon	44354336	44354602	3.62235793613099	-	.	gene_id "ENSRNOG00000058068"; transcript_id "ENSRNOG00000058068_tx_78"; exon_id "10_44354336_44354602_-"; exonnum "32"; txlen "22786";
10	ENSEMBL114_rn	exon	44354336	44354602	3.62235793613099	-	.	gene_id "ENSRNOG00000058068"; transcript_id "ENSRNOG00000058068_tx_79"; exon_id "10_44354336_44354602_-"; exonnum "32"; txlen "22522";
10	ENSEMBL114_rn	exon	44354336	44354602	20.531525796696	-	.	gene_id "ENSRNOG00000058068"; transcript_id "ENSRNOG00000058068_tx_8"; exon_id "10_44354336_44354602_-"; exonnum "34"; txlen "23332";
10	ENSEMBL114_rn	exon	44354336	44354602	3.56806904130322	-	.	gene_id "ENSRNOG00000058068"; transcript_id "ENSRNOG00000058068_tx_80"; exon_id "10_44354336_44354602_-"; exonnum "32"; txlen "22252";
10	ENSEMBL114_rn	exon	44354336	44354602	3.56806904130322	-	.	gene_id "ENSRNOG00000058068"; transcript_id "ENSRNOG00000058068_tx_81"; exon_id "10_44354336_44354602_-"; exonnum "32"; txlen "22258";
10	ENSEMBL114_rn	exon	44354336	44354602	3.56806904130322	-	.	gene_id "ENSRNOG00000058068"; transcript_id "ENSRNOG00000058068_tx_82"; exon_id "10_44354336_44354602_-"; exonnum "32"; txlen "22258";
10	ENSEMBL114_rn	exon	44354336	44354602	3.56806904130322	-	.	gene_id "ENSRNOG00000058068"; transcript_id "ENSRNOG00000058068_tx_83"; exon_id "10_44354336_44354602_-"; exonnum "32"; txlen "22522";
10	ENSEMBL114_rn	exon	44354336	44354602	3.56806904130322	-	.	gene_id "ENSRNOG00000058068"; transcript_id "ENSRNOG00000058068_tx_84"; exon_id "10_44354336_44354602_-"; exonnum "32"; txlen "21988";
10	ENSEMBL114_rn	exon	44354336	44354602	3.56806904130322	-	.	gene_id "ENSRNOG00000058068"; transcript_id "ENSRNOG00000058068_tx_85"; exon_id "10_44354336_44354602_-"; exonnum "32"; txlen "21994";
10	ENSEMBL114_rn	exon	44354336	44354602	3.56806904130322	-	.	gene_id "ENSRNOG00000058068"; transcript_id "ENSRNOG00000058068_tx_86"; exon_id "10_44354336_44354602_-"; exonnum "32"; txlen "21724";
10	ENSEMBL114_rn	exon	44354336	44354602	3.56806904130322	-	.	gene_id "ENSRNOG00000058068"; transcript_id "ENSRNOG00000058068_tx_87"; exon_id "10_44354336_44354602_-"; exonnum "32"; txlen "22258";
10	ENSEMBL114_rn	exon	44354336	44354602	3.56806904130322	-	.	gene_id "ENSRNOG00000058068"; transcript_id "ENSRNOG00000058068_tx_88"; exon_id "10_44354336_44354602_-"; exonnum "32"; txlen "21730";
10	ENSEMBL114_rn	exon	44354336	44354602	3.56806904130322	-	.	gene_id "ENSRNOG00000058068"; transcript_id "ENSRNOG00000058068_tx_89"; exon_id "10_44354336_44354602_-"; exonnum "32"; txlen "21994";
10	ENSEMBL114_rn	exon	44354336	44354602	20.178307216127	-	.	gene_id "ENSRNOG00000058068"; transcript_id "ENSRNOG00000058068_tx_9"; exon_id "10_44354336_44354602_-"; exonnum "34"; txlen "23074";
10	ENSEMBL114_rn	exon	44354336	44354602	3.43848473397236	-	.	gene_id "ENSRNOG00000058068"; transcript_id "ENSRNOG00000058068_tx_90"; exon_id "10_44354336_44354602_-"; exonnum "34"; txlen "23080";
10	ENSEMBL114_rn	exon	44354336	44354602	3.42841346594869	-	.	gene_id "ENSRNOG00000058068"; transcript_id "ENSRNOG00000058068_tx_91"; exon_id "10_44354336_44354602_-"; exonnum "30"; txlen "20380";
10	ENSEMBL114_rn	exon	44354336	44354602	3.35017656700707	-	.	gene_id "ENSRNOG00000058068"; transcript_id "ENSRNOG00000058068_tx_92"; exon_id "10_44354336_44354602_-"; exonnum "34"; txlen "23614";
10	ENSEMBL114_rn	exon	44354336	44354602	3.35017656700707	-	.	gene_id "ENSRNOG00000058068"; transcript_id "ENSRNOG00000058068_tx_93"; exon_id "10_44354336_44354602_-"; exonnum "34"; txlen "23872";
10	ENSEMBL114_rn	exon	44354336	44354602	3.33525061616109	-	.	gene_id "ENSRNOG00000058068"; transcript_id "ENSRNOG00000058068_tx_94"; exon_id "10_44354336_44354602_-"; exonnum "30"; txlen "19588";
10	ENSEMBL114_rn	exon	44354336	44354602	3.23843432128378	-	.	gene_id "ENSRNOG00000058068"; transcript_id "ENSRNOG00000058068_tx_95"; exon_id "10_44354336_44354602_-"; exonnum "29"; txlen "20218";
10	ENSEMBL114_rn	exon	44354336	44354602	3.23843432128378	-	.	gene_id "ENSRNOG00000058068"; transcript_id "ENSRNOG00000058068_tx_96"; exon_id "10_44354336_44354602_-"; exonnum "29"; txlen "21808";
10	ENSEMBL114_rn	exon	44354336	44354602	3.23843432128378	-	.	gene_id "ENSRNOG00000058068"; transcript_id "ENSRNOG00000058068_tx_97"; exon_id "10_44354336_44354602_-"; exonnum "30"; txlen "21436";
10	ENSEMBL114_rn	exon	44354336	44354602	3.23843432128378	-	.	gene_id "ENSRNOG00000058068"; transcript_id "ENSRNOG00000058068_tx_98"; exon_id "10_44354336_44354602_-"; exonnum "30"; txlen "21970";
10	ENSEMBL114_rn	exon	44354336	44354602	3.23843432128378	-	.	gene_id "ENSRNOG00000058068"; transcript_id "ENSRNOG00000058068_tx_99"; exon_id "10_44354336_44354602_-"; exonnum "29"; txlen "21544";
10	ensembl	exon	44355177	44355446	0	-	.	gene_id "ENSRNOG00000058068"; gene_version "3"; transcript_id "ENSRNOT00000084697"; transcript_version "3"; exon_number "33"; gene_name "Obscn"; gene_source "ensembl"; gene_biotype "protein_coding"; transcript_name "Obscn-201"; transcript_source "ensembl"; transcript_biotype "protein_coding"; exon_id "ENSRNOE00000564645"; exon_version "1"; tag "Ensembl_canonical";
10	ensembl	CDS	44355177	44355446	0	-	2	gene_id "ENSRNOG00000058068"; gene_version "3"; transcript_id "ENSRNOT00000084697"; transcript_version "3"; exon_number "33"; gene_name "Obscn"; gene_source "ensembl"; gene_biotype "protein_coding"; transcript_name "Obscn-201"; transcript_source "ensembl"; transcript_biotype "protein_coding"; protein_id "ENSRNOP00000069172"; protein_version "3"; tag "Ensembl_canonical";
10	ENSEMBL114_rn	exon	44355177	44355446	34.9758961132908	-	.	gene_id "ENSRNOG00000058068"; transcript_id "ENSRNOG00000058068_tx_1"; exon_id "10_44355177_44355446_-"; exonnum "33"; txlen "21484";
10	ENSEMBL114_rn	exon	44355177	44355446	18.8715977440041	-	.	gene_id "ENSRNOG00000058068"; transcript_id "ENSRNOG00000058068_tx_10"; exon_id "10_44355177_44355446_-"; exonnum "33"; txlen "23602";
10	ENSEMBL114_rn	exon	44355177	44355446	3.23843432128378	-	.	gene_id "ENSRNOG00000058068"; transcript_id "ENSRNOG00000058068_tx_100"; exon_id "10_44355177_44355446_-"; exonnum "29"; txlen "21964";
10	ENSEMBL114_rn	exon	44355177	44355446	3.23843432128378	-	.	gene_id "ENSRNOG00000058068"; transcript_id "ENSRNOG00000058068_tx_101"; exon_id "10_44355177_44355446_-"; exonnum "28"; txlen "21538";
10	ENSEMBL114_rn	exon	44355177	44355446	3.23843432128378	-	.	gene_id "ENSRNOG00000058068"; transcript_id "ENSRNOG00000058068_tx_102"; exon_id "10_44355177_44355446_-"; exonnum "29"; txlen "21706";
10	ENSEMBL114_rn	exon	44355177	44355446	3.23843432128378	-	.	gene_id "ENSRNOG00000058068"; transcript_id "ENSRNOG00000058068_tx_103"; exon_id "10_44355177_44355446_-"; exonnum "29"; txlen "22234";
10	ENSEMBL114_rn	exon	44355177	44355446	3.23843432128378	-	.	gene_id "ENSRNOG00000058068"; transcript_id "ENSRNOG00000058068_tx_104"; exon_id "10_44355177_44355446_-"; exonnum "29"; txlen "21700";
10	ENSEMBL114_rn	exon	44355177	44355446	3.23843432128378	-	.	gene_id "ENSRNOG00000058068"; transcript_id "ENSRNOG00000058068_tx_105"; exon_id "10_44355177_44355446_-"; exonnum "29"; txlen "22228";
10	ENSEMBL114_rn	exon	44355177	44355446	3.23843432128378	-	.	gene_id "ENSRNOG00000058068"; transcript_id "ENSRNOG00000058068_tx_106"; exon_id "10_44355177_44355446_-"; exonnum "29"; txlen "22234";
10	ENSEMBL114_rn	exon	44355177	44355446	3.23843432128378	-	.	gene_id "ENSRNOG00000058068"; transcript_id "ENSRNOG00000058068_tx_107"; exon_id "10_44355177_44355446_-"; exonnum "29"; txlen "21970";
10	ENSEMBL114_rn	exon	44355177	44355446	3.23641939775271	-	.	gene_id "ENSRNOG00000058068"; transcript_id "ENSRNOG00000058068_tx_108"; exon_id "10_44355177_44355446_-"; exonnum "14"; txlen "15329";
10	ENSEMBL114_rn	exon	44355177	44355446	3.21654144704139	-	.	gene_id "ENSRNOG00000058068"; transcript_id "ENSRNOG00000058068_tx_109"; exon_id "10_44355177_44355446_-"; exonnum "33"; txlen "23608";
10	ENSEMBL114_rn	exon	44355177	44355446	17.8342046400072	-	.	gene_id "ENSRNOG00000058068"; transcript_id "ENSRNOG00000058068_tx_11"; exon_id "10_44355177_44355446_-"; exonnum "33"; txlen "23074";
10	ENSEMBL114_rn	exon	44355177	44355446	3.1647018043295	-	.	gene_id "ENSRNOG00000058068"; transcript_id "ENSRNOG00000058068_tx_110"; exon_id "10_44355177_44355446_-"; exonnum "14"; txlen "15857";
10	ENSEMBL114_rn	exon	44355177	44355446	3.1490543294008	-	.	gene_id "ENSRNOG00000058068"; transcript_id "ENSRNOG00000058068_tx_111"; exon_id "10_44355177_44355446_-"; exonnum "14"; txlen "16121";
10	ENSEMBL114_rn	exon	44355177	44355446	3.14869881956236	-	.	gene_id "ENSRNOG00000058068"; transcript_id "ENSRNOG00000058068_tx_112"; exon_id "10_44355177_44355446_-"; exonnum "33"; txlen "17480";
10	ENSEMBL114_rn	exon	44355177	44355446	3.14869881956236	-	.	gene_id "ENSRNOG00000058068"; transcript_id "ENSRNOG00000058068_tx_113"; exon_id "10_44355177_44355446_-"; exonnum "32"; txlen "17204";
10	ENSEMBL114_rn	exon	44355177	44355446	3.14869881956236	-	.	gene_id "ENSRNOG00000058068"; transcript_id "ENSRNOG00000058068_tx_114"; exon_id "10_44355177_44355446_-"; exonnum "32"; txlen "17204";
10	ENSEMBL114_rn	exon	44355177	44355446	3.14331104791903	-	.	gene_id "ENSRNOG00000058068"; transcript_id "ENSRNOG00000058068_tx_115"; exon_id "10_44355177_44355446_-"; exonnum "32"; txlen "22390";
10	ENSEMBL114_rn	exon	44355177	44355446	3.13239366005836	-	.	gene_id "ENSRNOG00000058068"; transcript_id "ENSRNOG00000058068_tx_116"; exon_id "10_44355177_44355446_-"; exonnum "33"; txlen "23878";
10	ENSEMBL114_rn	exon	44355177	44355446	3.06852438751794	-	.	gene_id "ENSRNOG00000058068"; transcript_id "ENSRNOG00000058068_tx_117"; exon_id "10_44355177_44355446_-"; exonnum "15"; txlen "16511";
10	ENSEMBL114_rn	exon	44355177	44355446	3.06852438751794	-	.	gene_id "ENSRNOG00000058068"; transcript_id "ENSRNOG00000058068_tx_118"; exon_id "10_44355177_44355446_-"; exonnum "15"; txlen "16775";
10	ENSEMBL114_rn	exon	44355177	44355446	2.95702317171954	-	.	gene_id "ENSRNOG00000058068"; transcript_id "ENSRNOG00000058068_tx_119"; exon_id "10_44355177_44355446_-"; exonnum "32"; txlen "23056";
10	ENSEMBL114_rn	exon	44355177	44355446	16.1867477702466	-	.	gene_id "ENSRNOG00000058068"; transcript_id "ENSRNOG00000058068_tx_12"; exon_id "10_44355177_44355446_-"; exonnum "33"; txlen "23068";
10	ENSEMBL114_rn	exon	44355177	44355446	2.95702317171954	-	.	gene_id "ENSRNOG00000058068"; transcript_id "ENSRNOG00000058068_tx_120"; exon_id "10_44355177_44355446_-"; exonnum "32"; txlen "22528";
10	ENSEMBL114_rn	exon	44355177	44355446	2.91455325967198	-	.	gene_id "ENSRNOG00000058068"; transcript_id "ENSRNOG00000058068_tx_121"; exon_id "10_44355177_44355446_-"; exonnum "33"; txlen "23344";
10	ENSEMBL114_rn	exon	44355177	44355446	2.868001122287	-	.	gene_id "ENSRNOG00000058068"; transcript_id "ENSRNOG00000058068_tx_122"; exon_id "10_44355177_44355446_-"; exonnum "14"; txlen "17441";
10	ENSEMBL114_rn	exon	44355177	44355446	2.868001122287	-	.	gene_id "ENSRNOG00000058068"; transcript_id "ENSRNOG00000058068_tx_123"; exon_id "10_44355177_44355446_-"; exonnum "14"; txlen "16649";
10	ENSEMBL114_rn	exon	44355177	44355446	2.868001122287	-	.	gene_id "ENSRNOG00000058068"; transcript_id "ENSRNOG00000058068_tx_124"; exon_id "10_44355177_44355446_-"; exonnum "14"; txlen "16655";
10	ENSEMBL114_rn	exon	44355177	44355446	2.868001122287	-	.	gene_id "ENSRNOG00000058068"; transcript_id "ENSRNOG00000058068_tx_125"; exon_id "10_44355177_44355446_-"; exonnum "14"; txlen "17183";
10	ENSEMBL114_rn	exon	44355177	44355446	2.868001122287	-	.	gene_id "ENSRNOG00000058068"; transcript_id "ENSRNOG00000058068_tx_126"; exon_id "10_44355177_44355446_-"; exonnum "14"; txlen "16919";
10	ENSEMBL114_rn	exon	44355177	44355446	2.84602257356535	-	.	gene_id "ENSRNOG00000058068"; transcript_id "ENSRNOG00000058068_tx_127"; exon_id "10_44355177_44355446_-"; exonnum "32"; txlen "22264";
10	ENSEMBL114_rn	exon	44355177	44355446	2.84018441297196	-	.	gene_id "ENSRNOG00000058068"; transcript_id "ENSRNOG00000058068_tx_128"; exon_id "10_44355177_44355446_-"; exonnum "33"; txlen "23878";
10	ENSEMBL114_rn	exon	44355177	44355446	2.82828109336246	-	.	gene_id "ENSRNOG00000058068"; transcript_id "ENSRNOG00000058068_tx_129"; exon_id "10_44355177_44355446_-"; exonnum "14"; txlen "16385";
10	ENSEMBL114_rn	exon	44355177	44355446	13.7508100521912	-	.	gene_id "ENSRNOG00000058068"; transcript_id "ENSRNOG00000058068_tx_13"; exon_id "10_44355177_44355446_-"; exonnum "33"; txlen "22024";
10	ENSEMBL114_rn	exon	44355177	44355446	2.82201817587273	-	.	gene_id "ENSRNOG00000058068"; transcript_id "ENSRNOG00000058068_tx_130"; exon_id "10_44355177_44355446_-"; exonnum "33"; txlen "18020";
10	ENSEMBL114_rn	exon	44355177	44355446	2.82201817587273	-	.	gene_id "ENSRNOG00000058068"; transcript_id "ENSRNOG00000058068_tx_131"; exon_id "10_44355177_44355446_-"; exonnum "32"; txlen "17480";
10	ENSEMBL114_rn	exon	44355177	44355446	2.82201817587273	-	.	gene_id "ENSRNOG00000058068"; transcript_id "ENSRNOG00000058068_tx_132"; exon_id "10_44355177_44355446_-"; exonnum "32"; txlen "17744";
10	ENSEMBL114_rn	exon	44355177	44355446	2.82201817587273	-	.	gene_id "ENSRNOG00000058068"; transcript_id "ENSRNOG00000058068_tx_133"; exon_id "10_44355177_44355446_-"; exonnum "31"; txlen "17204";
10	ENSEMBL114_rn	exon	44355177	44355446	2.82201817587273	-	.	gene_id "ENSRNOG00000058068"; transcript_id "ENSRNOG00000058068_tx_134"; exon_id "10_44355177_44355446_-"; exonnum "32"; txlen "17480";
10	ENSEMBL114_rn	exon	44355177	44355446	2.82201817587273	-	.	gene_id "ENSRNOG00000058068"; transcript_id "ENSRNOG00000058068_tx_135"; exon_id "10_44355177_44355446_-"; exonnum "31"; txlen "17204";
10	ENSEMBL114_rn	exon	44355177	44355446	2.68631477133715	-	.	gene_id "ENSRNOG00000058068"; transcript_id "ENSRNOG00000058068_tx_136"; exon_id "10_44355177_44355446_-"; exonnum "29"; txlen "20920";
10	ENSEMBL114_rn	exon	44355177	44355446	2.66174770736921	-	.	gene_id "ENSRNOG00000058068"; transcript_id "ENSRNOG00000058068_tx_137"; exon_id "10_44355177_44355446_-"; exonnum "32"; txlen "21202";
10	ENSEMBL114_rn	exon	44355177	44355446	2.6479535978952	-	.	gene_id "ENSRNOG00000058068"; transcript_id "ENSRNOG00000058068_tx_138"; exon_id "10_44355177_44355446_-"; exonnum "28"; txlen "20758";
10	ENSEMBL114_rn	exon	44355177	44355446	2.6479535978952	-	.	gene_id "ENSRNOG00000058068"; transcript_id "ENSRNOG00000058068_tx_139"; exon_id "10_44355177_44355446_-"; exonnum "32"; txlen "22918";
10	ENSEMBL114_rn	exon	44355177	44355446	13.5304989911172	-	.	gene_id "ENSRNOG00000058068"; transcript_id "ENSRNOG00000058068_tx_14"; exon_id "10_44355177_44355446_-"; exonnum "33"; txlen "23338";
10	ENSEMBL114_rn	exon	44355177	44355446	2.6479535978952	-	.	gene_id "ENSRNOG00000058068"; transcript_id "ENSRNOG00000058068_tx_140"; exon_id "10_44355177_44355446_-"; exonnum "32"; txlen "23188";
10	ENSEMBL114_rn	exon	44355177	44355446	2.6479535978952	-	.	gene_id "ENSRNOG00000058068"; transcript_id "ENSRNOG00000058068_tx_141"; exon_id "10_44355177_44355446_-"; exonnum "29"; txlen "21976";
10	ENSEMBL114_rn	exon	44355177	44355446	2.6479535978952	-	.	gene_id "ENSRNOG00000058068"; transcript_id "ENSRNOG00000058068_tx_142"; exon_id "10_44355177_44355446_-"; exonnum "29"; txlen "22246";
10	ENSEMBL114_rn	exon	44355177	44355446	2.56275823941305	-	.	gene_id "ENSRNOG00000058068"; transcript_id "ENSRNOG00000058068_tx_143"; exon_id "10_44355177_44355446_-"; exonnum "32"; txlen "22264";
10	ENSEMBL114_rn	exon	44355177	44355446	2.45359752664896	-	.	gene_id "ENSRNOG00000058068"; transcript_id "ENSRNOG00000058068_tx_144"; exon_id "10_44355177_44355446_-"; exonnum "16"; txlen "16937";
10	ENSEMBL114_rn	exon	44355177	44355446	2.45359752664896	-	.	gene_id "ENSRNOG00000058068"; transcript_id "ENSRNOG00000058068_tx_145"; exon_id "10_44355177_44355446_-"; exonnum "16"; txlen "17201";
10	ENSEMBL114_rn	exon	44355177	44355446	2.45359752664896	-	.	gene_id "ENSRNOG00000058068"; transcript_id "ENSRNOG00000058068_tx_146"; exon_id "10_44355177_44355446_-"; exonnum "16"; txlen "17729";
10	ENSEMBL114_rn	exon	44355177	44355446	2.45359752664896	-	.	gene_id "ENSRNOG00000058068"; transcript_id "ENSRNOG00000058068_tx_147"; exon_id "10_44355177_44355446_-"; exonnum "16"; txlen "17207";
10	ENSEMBL114_rn	exon	44355177	44355446	2.45359752664896	-	.	gene_id "ENSRNOG00000058068"; transcript_id "ENSRNOG00000058068_tx_148"; exon_id "10_44355177_44355446_-"; exonnum "16"; txlen "17735";
10	ENSEMBL114_rn	exon	44355177	44355446	2.45359752664896	-	.	gene_id "ENSRNOG00000058068"; transcript_id "ENSRNOG00000058068_tx_149"; exon_id "10_44355177_44355446_-"; exonnum "16"; txlen "17471";
10	ENSEMBL114_rn	exon	44355177	44355446	12.5134075856277	-	.	gene_id "ENSRNOG00000058068"; transcript_id "ENSRNOG00000058068_tx_15"; exon_id "10_44355177_44355446_-"; exonnum "33"; txlen "23074";
10	ENSEMBL114_rn	exon	44355177	44355446	2.45359752664896	-	.	gene_id "ENSRNOG00000058068"; transcript_id "ENSRNOG00000058068_tx_150"; exon_id "10_44355177_44355446_-"; exonnum "16"; txlen "17999";
10	ENSEMBL114_rn	exon	44355177	44355446	2.39984626710459	-	.	gene_id "ENSRNOG00000058068"; transcript_id "ENSRNOG00000058068_tx_151"; exon_id "10_44355177_44355446_-"; exonnum "32"; txlen "17996";
10	ENSEMBL114_rn	exon	44355177	44355446	2.38519916808418	-	.	gene_id "ENSRNOG00000058068"; transcript_id "ENSRNOG00000058068_tx_152"; exon_id "10_44355177_44355446_-"; exonnum "33"; txlen "23614";
10	ENSEMBL114_rn	exon	44355177	44355446	2.2381481026602	-	.	gene_id "ENSRNOG00000058068"; transcript_id "ENSRNOG00000058068_tx_153"; exon_id "10_44355177_44355446_-"; exonnum "10"; txlen "7317";
10	ENSEMBL114_rn	exon	44355177	44355446	2.2381481026602	-	.	gene_id "ENSRNOG00000058068"; transcript_id "ENSRNOG00000058068_tx_154"; exon_id "10_44355177_44355446_-"; exonnum "10"; txlen "7581";
10	ENSEMBL114_rn	exon	44355177	44355446	2.23703092472237	-	.	gene_id "ENSRNOG00000058068"; transcript_id "ENSRNOG00000058068_tx_155"; exon_id "10_44355177_44355446_-"; exonnum "33"; txlen "22012";
10	ENSEMBL114_rn	exon	44355177	44355446	2.23703092472237	-	.	gene_id "ENSRNOG00000058068"; transcript_id "ENSRNOG00000058068_tx_156"; exon_id "10_44355177_44355446_-"; exonnum "33"; txlen "22552";
10	ENSEMBL114_rn	exon	44355177	44355446	2.23703092472237	-	.	gene_id "ENSRNOG00000058068"; transcript_id "ENSRNOG00000058068_tx_157"; exon_id "10_44355177_44355446_-"; exonnum "33"; txlen "23344";
10	ENSEMBL114_rn	exon	44355177	44355446	2.15079164608534	-	.	gene_id "ENSRNOG00000058068"; transcript_id "ENSRNOG00000058068_tx_158"; exon_id "10_44355177_44355446_-"; exonnum "32"; txlen "21742";
10	ENSEMBL114_rn	exon	44355177	44355446	2.04590734692748	-	.	gene_id "ENSRNOG00000058068"; transcript_id "ENSRNOG00000058068_tx_159"; exon_id "10_44355177_44355446_-"; exonnum "14"; txlen "15341";
10	ENSEMBL114_rn	exon	44355177	44355446	12.4439473058361	-	.	gene_id "ENSRNOG00000058068"; transcript_id "ENSRNOG00000058068_tx_16"; exon_id "10_44355177_44355446_-"; exonnum "33"; txlen "22804";
10	ENSEMBL114_rn	exon	44355177	44355446	2.04590734692748	-	.	gene_id "ENSRNOG00000058068"; transcript_id "ENSRNOG00000058068_tx_160"; exon_id "10_44355177_44355446_-"; exonnum "14"; txlen "16133";
10	ENSEMBL114_rn	exon	44355177	44355446	2.04590734692748	-	.	gene_id "ENSRNOG00000058068"; transcript_id "ENSRNOG00000058068_tx_161"; exon_id "10_44355177_44355446_-"; exonnum "14"; txlen "17189";
10	ENSEMBL114_rn	exon	44355177	44355446	2.04590734692748	-	.	gene_id "ENSRNOG00000058068"; transcript_id "ENSRNOG00000058068_tx_162"; exon_id "10_44355177_44355446_-"; exonnum "16"; txlen "17477";
10	ENSEMBL114_rn	exon	44355177	44355446	2.02895334103929	-	.	gene_id "ENSRNOG00000058068"; transcript_id "ENSRNOG00000058068_tx_163"; exon_id "10_44355177_44355446_-"; exonnum "33"; txlen "22810";
10	ENSEMBL114_rn	exon	44355177	44355446	2.00571152120999	-	.	gene_id "ENSRNOG00000058068"; transcript_id "ENSRNOG00000058068_tx_164"; exon_id "10_44355177_44355446_-"; exonnum "32"; txlen "22378";
10	ENSEMBL114_rn	exon	44355177	44355446	1.97401937154462	-	.	gene_id "ENSRNOG00000058068"; transcript_id "ENSRNOG00000058068_tx_165"; exon_id "10_44355177_44355446_-"; exonnum "33"; txlen "23074";
10	ENSEMBL114_rn	exon	44355177	44355446	1.95155843091241	-	.	gene_id "ENSRNOG00000058068"; transcript_id "ENSRNOG00000058068_tx_166"; exon_id "10_44355177_44355446_-"; exonnum "32"; txlen "21730";
10	ENSEMBL114_rn	exon	44355177	44355446	1.95155843091241	-	.	gene_id "ENSRNOG00000058068"; transcript_id "ENSRNOG00000058068_tx_167"; exon_id "10_44355177_44355446_-"; exonnum "32"; txlen "22270";
10	ENSEMBL114_rn	exon	44355177	44355446	1.92923103331171	-	.	gene_id "ENSRNOG00000058068"; transcript_id "ENSRNOG00000058068_tx_168"; exon_id "10_44355177_44355446_-"; exonnum "33"; txlen "23350";
10	ENSEMBL114_rn	exon	44355177	44355446	1.92923103331171	-	.	gene_id "ENSRNOG00000058068"; transcript_id "ENSRNOG00000058068_tx_169"; exon_id "10_44355177_44355446_-"; exonnum "33"; txlen "23614";
10	ENSEMBL114_rn	exon	44355177	44355446	12.2305072971029	-	.	gene_id "ENSRNOG00000058068"; transcript_id "ENSRNOG00000058068_tx_17"; exon_id "10_44355177_44355446_-"; exonnum "33"; txlen "22810";
10	ENSEMBL114_rn	exon	44355177	44355446	1.89670165670838	-	.	gene_id "ENSRNOG00000058068"; transcript_id "ENSRNOG00000058068_tx_170"; exon_id "10_44355177_44355446_-"; exonnum "28"; txlen "17949";
10	ENSEMBL114_rn	exon	44355177	44355446	1.89670165670838	-	.	gene_id "ENSRNOG00000058068"; transcript_id "ENSRNOG00000058068_tx_171"; exon_id "10_44355177_44355446_-"; exonnum "28"; txlen "16629";
10	ENSEMBL114_rn	exon	44355177	44355446	1.88743349478886	-	.	gene_id "ENSRNOG00000058068"; transcript_id "ENSRNOG00000058068_tx_172"; exon_id "10_44355177_44355446_-"; exonnum "32"; txlen "20410";
10	ENSEMBL114_rn	exon	44355177	44355446	1.88743349478886	-	.	gene_id "ENSRNOG00000058068"; transcript_id "ENSRNOG00000058068_tx_173"; exon_id "10_44355177_44355446_-"; exonnum "32"; txlen "20950";
10	ENSEMBL114_rn	exon	44355177	44355446	1.88469602128633	-	.	gene_id "ENSRNOG00000058068"; transcript_id "ENSRNOG00000058068_tx_174"; exon_id "10_44355177_44355446_-"; exonnum "31"; txlen "16658";
10	ENSEMBL114_rn	exon	44355177	44355446	1.88469602128633	-	.	gene_id "ENSRNOG00000058068"; transcript_id "ENSRNOG00000058068_tx_175"; exon_id "10_44355177_44355446_-"; exonnum "32"; txlen "17198";
10	ENSEMBL114_rn	exon	44355177	44355446	1.88469602128633	-	.	gene_id "ENSRNOG00000058068"; transcript_id "ENSRNOG00000058068_tx_176"; exon_id "10_44355177_44355446_-"; exonnum "31"; txlen "16658";
10	ENSEMBL114_rn	exon	44355177	44355446	1.88469602128633	-	.	gene_id "ENSRNOG00000058068"; transcript_id "ENSRNOG00000058068_tx_177"; exon_id "10_44355177_44355446_-"; exonnum "32"; txlen "17462";
10	ENSEMBL114_rn	exon	44355177	44355446	1.88469602128633	-	.	gene_id "ENSRNOG00000058068"; transcript_id "ENSRNOG00000058068_tx_178"; exon_id "10_44355177_44355446_-"; exonnum "31"; txlen "16658";
10	ENSEMBL114_rn	exon	44355177	44355446	1.88469602128633	-	.	gene_id "ENSRNOG00000058068"; transcript_id "ENSRNOG00000058068_tx_179"; exon_id "10_44355177_44355446_-"; exonnum "31"; txlen "17198";
10	ENSEMBL114_rn	exon	44355177	44355446	12.0963082625464	-	.	gene_id "ENSRNOG00000058068"; transcript_id "ENSRNOG00000058068_tx_18"; exon_id "10_44355177_44355446_-"; exonnum "33"; txlen "22552";
10	ENSEMBL114_rn	exon	44355177	44355446	1.88469602128633	-	.	gene_id "ENSRNOG00000058068"; transcript_id "ENSRNOG00000058068_tx_180"; exon_id "10_44355177_44355446_-"; exonnum "30"; txlen "16382";
10	ENSEMBL114_rn	exon	44355177	44355446	1.88469602128633	-	.	gene_id "ENSRNOG00000058068"; transcript_id "ENSRNOG00000058068_tx_181"; exon_id "10_44355177_44355446_-"; exonnum "32"; txlen "17990";
10	ENSEMBL114_rn	exon	44355177	44355446	1.88469602128633	-	.	gene_id "ENSRNOG00000058068"; transcript_id "ENSRNOG00000058068_tx_182"; exon_id "10_44355177_44355446_-"; exonnum "30"; txlen "16382";
10	ENSEMBL114_rn	exon	44355177	44355446	1.88469602128633	-	.	gene_id "ENSRNOG00000058068"; transcript_id "ENSRNOG00000058068_tx_183"; exon_id "10_44355177_44355446_-"; exonnum "31"; txlen "17198";
10	ENSEMBL114_rn	exon	44355177	44355446	1.85813764778308	-	.	gene_id "ENSRNOG00000058068"; transcript_id "ENSRNOG00000058068_tx_184"; exon_id "10_44355177_44355446_-"; exonnum "13"; txlen "14639";
10	ENSEMBL114_rn	exon	44355177	44355446	1.85813764778308	-	.	gene_id "ENSRNOG00000058068"; transcript_id "ENSRNOG00000058068_tx_185"; exon_id "10_44355177_44355446_-"; exonnum "13"; txlen "15431";
10	ENSEMBL114_rn	exon	44355177	44355446	1.85813764778308	-	.	gene_id "ENSRNOG00000058068"; transcript_id "ENSRNOG00000058068_tx_186"; exon_id "10_44355177_44355446_-"; exonnum "13"; txlen "15959";
10	ENSEMBL114_rn	exon	44355177	44355446	1.81033171232566	-	.	gene_id "ENSRNOG00000058068"; transcript_id "ENSRNOG00000058068_tx_187"; exon_id "10_44355177_44355446_-"; exonnum "32"; txlen "21736";
10	ENSEMBL114_rn	exon	44355177	44355446	1.78753031476888	-	.	gene_id "ENSRNOG00000058068"; transcript_id "ENSRNOG00000058068_tx_188"; exon_id "10_44355177_44355446_-"; exonnum "33"; txlen "23614";
10	ENSEMBL114_rn	exon	44355177	44355446	1.77311519428311	-	.	gene_id "ENSRNOG00000058068"; transcript_id "ENSRNOG00000058068_tx_189"; exon_id "10_44355177_44355446_-"; exonnum "33"; txlen "22288";
10	ENSEMBL114_rn	exon	44355177	44355446	11.5770594267548	-	.	gene_id "ENSRNOG00000058068"; transcript_id "ENSRNOG00000058068_tx_19"; exon_id "10_44355177_44355446_-"; exonnum "32"; txlen "16940";
10	ENSEMBL114_rn	exon	44355177	44355446	1.67878569614986	-	.	gene_id "ENSRNOG00000058068"; transcript_id "ENSRNOG00000058068_tx_190"; exon_id "10_44355177_44355446_-"; exonnum "28"; txlen "18489";
10	ENSEMBL114_rn	exon	44355177	44355446	1.67878569614986	-	.	gene_id "ENSRNOG00000058068"; transcript_id "ENSRNOG00000058068_tx_191"; exon_id "10_44355177_44355446_-"; exonnum "28"; txlen "17169";
10	ENSEMBL114_rn	exon	44355177	44355446	1.5904974897306	-	.	gene_id "ENSRNOG00000058068"; transcript_id "ENSRNOG00000058068_tx_192"; exon_id "10_44355177_44355446_-"; exonnum "32"; txlen "21070";
10	ENSEMBL114_rn	exon	44355177	44355446	1.5904974897306	-	.	gene_id "ENSRNOG00000058068"; transcript_id "ENSRNOG00000058068_tx_193"; exon_id "10_44355177_44355446_-"; exonnum "32"; txlen "21598";
10	ENSEMBL114_rn	exon	44355177	44355446	1.5904974897306	-	.	gene_id "ENSRNOG00000058068"; transcript_id "ENSRNOG00000058068_tx_194"; exon_id "10_44355177_44355446_-"; exonnum "33"; txlen "21760";
10	ENSEMBL114_rn	exon	44355177	44355446	1.5822197267534	-	.	gene_id "ENSRNOG00000058068"; transcript_id "ENSRNOG00000058068_tx_195"; exon_id "10_44355177_44355446_-"; exonnum "20"; txlen "16571";
10	ENSEMBL114_rn	exon	44355177	44355446	1.5822197267534	-	.	gene_id "ENSRNOG00000058068"; transcript_id "ENSRNOG00000058068_tx_196"; exon_id "10_44355177_44355446_-"; exonnum "20"; txlen "17111";
10	ENSEMBL114_rn	exon	44355177	44355446	1.55281355818843	-	.	gene_id "ENSRNOG00000058068"; transcript_id "ENSRNOG00000058068_tx_197"; exon_id "10_44355177_44355446_-"; exonnum "32"; txlen "21586";
10	ENSEMBL114_rn	exon	44355177	44355446	1.50580316434811	-	.	gene_id "ENSRNOG00000058068"; transcript_id "ENSRNOG00000058068_tx_198"; exon_id "10_44355177_44355446_-"; exonnum "16"; txlen "17741";
10	ENSEMBL114_rn	exon	44355177	44355446	1.48016953884783	-	.	gene_id "ENSRNOG00000058068"; transcript_id "ENSRNOG00000058068_tx_199"; exon_id "10_44355177_44355446_-"; exonnum "33"; txlen "23350";
10	ENSEMBL114_rn	exon	44355177	44355446	27.2070075483458	-	.	gene_id "ENSRNOG00000058068"; transcript_id "ENSRNOG00000058068_tx_2"; exon_id "10_44355177_44355446_-"; exonnum "33"; txlen "22012";
10	ENSEMBL114_rn	exon	44355177	44355446	10.8132539836928	-	.	gene_id "ENSRNOG00000058068"; transcript_id "ENSRNOG00000058068_tx_20"; exon_id "10_44355177_44355446_-"; exonnum "33"; txlen "22540";
10	ENSEMBL114_rn	exon	44355177	44355446	1.43151992104421	-	.	gene_id "ENSRNOG00000058068"; transcript_id "ENSRNOG00000058068_tx_200"; exon_id "10_44355177_44355446_-"; exonnum "33"; txlen "22276";
10	ENSEMBL114_rn	exon	44355177	44355446	1.41828733846597	-	.	gene_id "ENSRNOG00000058068"; transcript_id "ENSRNOG00000058068_tx_201"; exon_id "10_44355177_44355446_-"; exonnum "32"; txlen "22276";
10	ENSEMBL114_rn	exon	44355177	44355446	1.36131369035851	-	.	gene_id "ENSRNOG00000058068"; transcript_id "ENSRNOG00000058068_tx_202"; exon_id "10_44355177_44355446_-"; exonnum "28"; txlen "12146";
10	ENSEMBL114_rn	exon	44355177	44355446	1.34080998256865	-	.	gene_id "ENSRNOG00000058068"; transcript_id "ENSRNOG00000058068_tx_203"; exon_id "10_44355177_44355446_-"; exonnum "32"; txlen "21208";
10	ENSEMBL114_rn	exon	44355177	44355446	1.34008958812295	-	.	gene_id "ENSRNOG00000058068"; transcript_id "ENSRNOG00000058068_tx_204"; exon_id "10_44355177_44355446_-"; exonnum "32"; txlen "22528";
10	ENSEMBL114_rn	exon	44355177	44355446	1.34008958812295	-	.	gene_id "ENSRNOG00000058068"; transcript_id "ENSRNOG00000058068_tx_205"; exon_id "10_44355177_44355446_-"; exonnum "32"; txlen "22798";
10	ENSEMBL114_rn	exon	44355177	44355446	1.31526579566551	-	.	gene_id "ENSRNOG00000058068"; transcript_id "ENSRNOG00000058068_tx_206"; exon_id "10_44355177_44355446_-"; exonnum "32"; txlen "21472";
10	ENSEMBL114_rn	exon	44355177	44355446	1.30065286947779	-	.	gene_id "ENSRNOG00000058068"; transcript_id "ENSRNOG00000058068_tx_207"; exon_id "10_44355177_44355446_-"; exonnum "24"; txlen "21658";
10	ENSEMBL114_rn	exon	44355177	44355446	1.28295765093528	-	.	gene_id "ENSRNOG00000058068"; transcript_id "ENSRNOG00000058068_tx_208"; exon_id "10_44355177_44355446_-"; exonnum "32"; txlen "22264";
10	ENSEMBL114_rn	exon	44355177	44355446	1.280897347244	-	.	gene_id "ENSRNOG00000058068"; transcript_id "ENSRNOG00000058068_tx_209"; exon_id "10_44355177_44355446_-"; exonnum "31"; txlen "21988";
10	ENSEMBL114_rn	exon	44355177	44355446	9.99114184946513	-	.	gene_id "ENSRNOG00000058068"; transcript_id "ENSRNOG00000058068_tx_21"; exon_id "10_44355177_44355446_-"; exonnum "33"; txlen "21232";
10	ENSEMBL114_rn	exon	44355177	44355446	1.26833706343694	-	.	gene_id "ENSRNOG00000058068"; transcript_id "ENSRNOG00000058068_tx_210"; exon_id "10_44355177_44355446_-"; exonnum "16"; txlen "16949";
10	ENSEMBL114_rn	exon	44355177	44355446	1.21038673973486	-	.	gene_id "ENSRNOG00000058068"; transcript_id "ENSRNOG00000058068_tx_211"; exon_id "10_44355177_44355446_-"; exonnum "15"; txlen "17039";
10	ENSEMBL114_rn	exon	44355177	44355446	1.21038673973486	-	.	gene_id "ENSRNOG00000058068"; transcript_id "ENSRNOG00000058068_tx_212"; exon_id "10_44355177_44355446_-"; exonnum "15"; txlen "17045";
10	ENSEMBL114_rn	exon	44355177	44355446	1.21038673973486	-	.	gene_id "ENSRNOG00000058068"; transcript_id "ENSRNOG00000058068_tx_213"; exon_id "10_44355177_44355446_-"; exonnum "15"; txlen "17309";
10	ENSEMBL114_rn	exon	44355177	44355446	1.18681224724448	-	.	gene_id "ENSRNOG00000058068"; transcript_id "ENSRNOG00000058068_tx_214"; exon_id "10_44355177_44355446_-"; exonnum "33"; txlen "22540";
10	ENSEMBL114_rn	exon	44355177	44355446	1.17369791376957	-	.	gene_id "ENSRNOG00000058068"; transcript_id "ENSRNOG00000058068_tx_215"; exon_id "10_44355177_44355446_-"; exonnum "32"; txlen "22804";
10	ENSEMBL114_rn	exon	44355177	44355446	1.17195705278109	-	.	gene_id "ENSRNOG00000058068"; transcript_id "ENSRNOG00000058068_tx_216"; exon_id "10_44355177_44355446_-"; exonnum "32"; txlen "21736";
10	ENSEMBL114_rn	exon	44355177	44355446	1.17195705278109	-	.	gene_id "ENSRNOG00000058068"; transcript_id "ENSRNOG00000058068_tx_217"; exon_id "10_44355177_44355446_-"; exonnum "32"; txlen "21472";
10	ENSEMBL114_rn	exon	44355177	44355446	1.16100609766591	-	.	gene_id "ENSRNOG00000058068"; transcript_id "ENSRNOG00000058068_tx_218"; exon_id "10_44355177_44355446_-"; exonnum "31"; txlen "12860";
10	ENSEMBL114_rn	exon	44355177	44355446	1.13980198591024	-	.	gene_id "ENSRNOG00000058068"; transcript_id "ENSRNOG00000058068_tx_219"; exon_id "10_44355177_44355446_-"; exonnum "32"; txlen "22918";
10	ENSEMBL114_rn	exon	44355177	44355446	9.75854356840449	-	.	gene_id "ENSRNOG00000058068"; transcript_id "ENSRNOG00000058068_tx_22"; exon_id "10_44355177_44355446_-"; exonnum "32"; txlen "21322";
10	ENSEMBL114_rn	exon	44355177	44355446	1.13980198591024	-	.	gene_id "ENSRNOG00000058068"; transcript_id "ENSRNOG00000058068_tx_220"; exon_id "10_44355177_44355446_-"; exonnum "32"; txlen "22126";
10	ENSEMBL114_rn	exon	44355177	44355446	1.06794016388375	-	.	gene_id "ENSRNOG00000058068"; transcript_id "ENSRNOG00000058068_tx_221"; exon_id "10_44355177_44355446_-"; exonnum "14"; txlen "16655";
10	ENSEMBL114_rn	exon	44355177	44355446	1.06794016388375	-	.	gene_id "ENSRNOG00000058068"; transcript_id "ENSRNOG00000058068_tx_222"; exon_id "10_44355177_44355446_-"; exonnum "15"; txlen "17045";
10	ENSEMBL114_rn	exon	44355177	44355446	1.06307165250193	-	.	gene_id "ENSRNOG00000058068"; transcript_id "ENSRNOG00000058068_tx_223"; exon_id "10_44355177_44355446_-"; exonnum "33"; txlen "22546";
10	ENSEMBL114_rn	exon	44355177	44355446	1.05371418168134	-	.	gene_id "ENSRNOG00000058068"; transcript_id "ENSRNOG00000058068_tx_224"; exon_id "10_44355177_44355446_-"; exonnum "32"; txlen "22258";
10	ENSEMBL114_rn	exon	44355177	44355446	1.05371418168134	-	.	gene_id "ENSRNOG00000058068"; transcript_id "ENSRNOG00000058068_tx_225"; exon_id "10_44355177_44355446_-"; exonnum "32"; txlen "22522";
10	ENSEMBL114_rn	exon	44355177	44355446	1.05371418168134	-	.	gene_id "ENSRNOG00000058068"; transcript_id "ENSRNOG00000058068_tx_226"; exon_id "10_44355177_44355446_-"; exonnum "32"; txlen "22792";
10	ENSEMBL114_rn	exon	44355177	44355446	1.0105363638915	-	.	gene_id "ENSRNOG00000058068"; transcript_id "ENSRNOG00000058068_tx_227"; exon_id "10_44355177_44355446_-"; exonnum "33"; txlen "23068";
10	ENSEMBL114_rn	exon	44355177	44355446	1.0105363638915	-	.	gene_id "ENSRNOG00000058068"; transcript_id "ENSRNOG00000058068_tx_228"; exon_id "10_44355177_44355446_-"; exonnum "33"; txlen "23074";
10	ENSEMBL114_rn	exon	44355177	44355446	0.999705914303508	-	.	gene_id "ENSRNOG00000058068"; transcript_id "ENSRNOG00000058068_tx_229"; exon_id "10_44355177_44355446_-"; exonnum "30"; txlen "21826";
10	ENSEMBL114_rn	exon	44355177	44355446	8.68967660011316	-	.	gene_id "ENSRNOG00000058068"; transcript_id "ENSRNOG00000058068_tx_23"; exon_id "10_44355177_44355446_-"; exonnum "33"; txlen "22540";
10	ENSEMBL114_rn	exon	44355177	44355446	0.982629591919667	-	.	gene_id "ENSRNOG00000058068"; transcript_id "ENSRNOG00000058068_tx_230"; exon_id "10_44355177_44355446_-"; exonnum "32"; txlen "22276";
10	ENSEMBL114_rn	exon	44355177	44355446	0.981424569506398	-	.	gene_id "ENSRNOG00000058068"; transcript_id "ENSRNOG00000058068_tx_231"; exon_id "10_44355177_44355446_-"; exonnum "31"; txlen "20932";
10	ENSEMBL114_rn	exon	44355177	44355446	0.934193874017308	-	.	gene_id "ENSRNOG00000058068"; transcript_id "ENSRNOG00000058068_tx_232"; exon_id "10_44355177_44355446_-"; exonnum "31"; txlen "21460";
10	ENSEMBL114_rn	exon	44355177	44355446	0.927276109029642	-	.	gene_id "ENSRNOG00000058068"; transcript_id "ENSRNOG00000058068_tx_233"; exon_id "10_44355177_44355446_-"; exonnum "31"; txlen "22528";
10	ENSEMBL114_rn	exon	44355177	44355446	0.926247854675761	-	.	gene_id "ENSRNOG00000058068"; transcript_id "ENSRNOG00000058068_tx_234"; exon_id "10_44355177_44355446_-"; exonnum "31"; txlen "12974";
10	ENSEMBL114_rn	exon	44355177	44355446	0.926247854675761	-	.	gene_id "ENSRNOG00000058068"; transcript_id "ENSRNOG00000058068_tx_235"; exon_id "10_44355177_44355446_-"; exonnum "30"; txlen "12434";
10	ENSEMBL114_rn	exon	44355177	44355446	0.926247854675761	-	.	gene_id "ENSRNOG00000058068"; transcript_id "ENSRNOG00000058068_tx_236"; exon_id "10_44355177_44355446_-"; exonnum "31"; txlen "12974";
10	ENSEMBL114_rn	exon	44355177	44355446	0.905007829820687	-	.	gene_id "ENSRNOG00000058068"; transcript_id "ENSRNOG00000058068_tx_237"; exon_id "10_44355177_44355446_-"; exonnum "32"; txlen "22534";
10	ENSEMBL114_rn	exon	44355177	44355446	0.892606448193711	-	.	gene_id "ENSRNOG00000058068"; transcript_id "ENSRNOG00000058068_tx_238"; exon_id "10_44355177_44355446_-"; exonnum "33"; txlen "22810";
10	ENSEMBL114_rn	exon	44355177	44355446	0.883322959536985	-	.	gene_id "ENSRNOG00000058068"; transcript_id "ENSRNOG00000058068_tx_239"; exon_id "10_44355177_44355446_-"; exonnum "32"; txlen "23068";
10	ENSEMBL114_rn	exon	44355177	44355446	8.68967660011316	-	.	gene_id "ENSRNOG00000058068"; transcript_id "ENSRNOG00000058068_tx_24"; exon_id "10_44355177_44355446_-"; exonnum "33"; txlen "22546";
10	ENSEMBL114_rn	exon	44355177	44355446	0.870393026964618	-	.	gene_id "ENSRNOG00000058068"; transcript_id "ENSRNOG00000058068_tx_240"; exon_id "10_44355177_44355446_-"; exonnum "32"; txlen "21994";
10	ENSEMBL114_rn	exon	44355177	44355446	0.870393026964618	-	.	gene_id "ENSRNOG00000058068"; transcript_id "ENSRNOG00000058068_tx_241"; exon_id "10_44355177_44355446_-"; exonnum "32"; txlen "22258";
10	ENSEMBL114_rn	exon	44355177	44355446	0.84137656722606	-	.	gene_id "ENSRNOG00000058068"; transcript_id "ENSRNOG00000058068_tx_242"; exon_id "10_44355177_44355446_-"; exonnum "31"; txlen "21196";
10	ENSEMBL114_rn	exon	44355177	44355446	0.840071159583277	-	.	gene_id "ENSRNOG00000058068"; transcript_id "ENSRNOG00000058068_tx_243"; exon_id "10_44355177_44355446_-"; exonnum "33"; txlen "23338";
10	ENSEMBL114_rn	exon	44355177	44355446	0.838706290669328	-	.	gene_id "ENSRNOG00000058068"; transcript_id "ENSRNOG00000058068_tx_244"; exon_id "10_44355177_44355446_-"; exonnum "31"; txlen "21460";
10	ENSEMBL114_rn	exon	44355177	44355446	0.832907027464587	-	.	gene_id "ENSRNOG00000058068"; transcript_id "ENSRNOG00000058068_tx_245"; exon_id "10_44355177_44355446_-"; exonnum "31"; txlen "21574";
10	ENSEMBL114_rn	exon	44355177	44355446	0.832907027464587	-	.	gene_id "ENSRNOG00000058068"; transcript_id "ENSRNOG00000058068_tx_246"; exon_id "10_44355177_44355446_-"; exonnum "31"; txlen "21574";
10	ENSEMBL114_rn	exon	44355177	44355446	0.832907027464587	-	.	gene_id "ENSRNOG00000058068"; transcript_id "ENSRNOG00000058068_tx_247"; exon_id "10_44355177_44355446_-"; exonnum "31"; txlen "21310";
10	ENSEMBL114_rn	exon	44355177	44355446	0.832907027464587	-	.	gene_id "ENSRNOG00000058068"; transcript_id "ENSRNOG00000058068_tx_248"; exon_id "10_44355177_44355446_-"; exonnum "31"; txlen "22102";
10	ENSEMBL114_rn	exon	44355177	44355446	0.787228106749304	-	.	gene_id "ENSRNOG00000058068"; transcript_id "ENSRNOG00000058068_tx_249"; exon_id "10_44355177_44355446_-"; exonnum "31"; txlen "21472";
10	ENSEMBL114_rn	exon	44355177	44355446	8.65928720068124	-	.	gene_id "ENSRNOG00000058068"; transcript_id "ENSRNOG00000058068_tx_25"; exon_id "10_44355177_44355446_-"; exonnum "33"; txlen "22810";
10	ENSEMBL114_rn	exon	44355177	44355446	0.787228106749304	-	.	gene_id "ENSRNOG00000058068"; transcript_id "ENSRNOG00000058068_tx_250"; exon_id "10_44355177_44355446_-"; exonnum "31"; txlen "22000";
10	ENSEMBL114_rn	exon	44355177	44355446	0.787228106749304	-	.	gene_id "ENSRNOG00000058068"; transcript_id "ENSRNOG00000058068_tx_251"; exon_id "10_44355177_44355446_-"; exonnum "31"; txlen "21736";
10	ENSEMBL114_rn	exon	44355177	44355446	0.768620145666638	-	.	gene_id "ENSRNOG00000058068"; transcript_id "ENSRNOG00000058068_tx_252"; exon_id "10_44355177_44355446_-"; exonnum "32"; txlen "23050";
10	ENSEMBL114_rn	exon	44355177	44355446	0.768538523809184	-	.	gene_id "ENSRNOG00000058068"; transcript_id "ENSRNOG00000058068_tx_253"; exon_id "10_44355177_44355446_-"; exonnum "32"; txlen "22264";
10	ENSEMBL114_rn	exon	44355177	44355446	0.768538523809184	-	.	gene_id "ENSRNOG00000058068"; transcript_id "ENSRNOG00000058068_tx_254"; exon_id "10_44355177_44355446_-"; exonnum "32"; txlen "22528";
10	ENSEMBL114_rn	exon	44355177	44355446	0.761386338377436	-	.	gene_id "ENSRNOG00000058068"; transcript_id "ENSRNOG00000058068_tx_255"; exon_id "10_44355177_44355446_-"; exonnum "32"; txlen "21748";
10	ENSEMBL114_rn	exon	44355177	44355446	0.73766256326257	-	.	gene_id "ENSRNOG00000058068"; transcript_id "ENSRNOG00000058068_tx_256"; exon_id "10_44355177_44355446_-"; exonnum "33"; txlen "21748";
10	ENSEMBL114_rn	exon	44355177	44355446	0.719906530723846	-	.	gene_id "ENSRNOG00000058068"; transcript_id "ENSRNOG00000058068_tx_257"; exon_id "10_44355177_44355446_-"; exonnum "30"; txlen "20770";
10	ENSEMBL114_rn	exon	44355177	44355446	0.719906530723846	-	.	gene_id "ENSRNOG00000058068"; transcript_id "ENSRNOG00000058068_tx_258"; exon_id "10_44355177_44355446_-"; exonnum "30"; txlen "21298";
10	ENSEMBL114_rn	exon	44355177	44355446	0.719906530723846	-	.	gene_id "ENSRNOG00000058068"; transcript_id "ENSRNOG00000058068_tx_259"; exon_id "10_44355177_44355446_-"; exonnum "30"; txlen "21310";
10	ENSEMBL114_rn	exon	44355177	44355446	8.65928720068124	-	.	gene_id "ENSRNOG00000058068"; transcript_id "ENSRNOG00000058068_tx_26"; exon_id "10_44355177_44355446_-"; exonnum "33"; txlen "22276";
10	ENSEMBL114_rn	exon	44355177	44355446	0.719906530723846	-	.	gene_id "ENSRNOG00000058068"; transcript_id "ENSRNOG00000058068_tx_260"; exon_id "10_44355177_44355446_-"; exonnum "30"; txlen "21838";
10	ENSEMBL114_rn	exon	44355177	44355446	0.719906530723846	-	.	gene_id "ENSRNOG00000058068"; transcript_id "ENSRNOG00000058068_tx_261"; exon_id "10_44355177_44355446_-"; exonnum "30"; txlen "21034";
10	ENSEMBL114_rn	exon	44355177	44355446	0.719906530723846	-	.	gene_id "ENSRNOG00000058068"; transcript_id "ENSRNOG00000058068_tx_262"; exon_id "10_44355177_44355446_-"; exonnum "30"; txlen "22366";
10	ENSEMBL114_rn	exon	44355177	44355446	0.719906530723846	-	.	gene_id "ENSRNOG00000058068"; transcript_id "ENSRNOG00000058068_tx_263"; exon_id "10_44355177_44355446_-"; exonnum "30"; txlen "21574";
10	ENSEMBL114_rn	exon	44355177	44355446	0.702740473109104	-	.	gene_id "ENSRNOG00000058068"; transcript_id "ENSRNOG00000058068_tx_264"; exon_id "10_44355177_44355446_-"; exonnum "32"; txlen "20416";
10	ENSEMBL114_rn	exon	44355177	44355446	8.65928720068124	-	.	gene_id "ENSRNOG00000058068"; transcript_id "ENSRNOG00000058068_tx_27"; exon_id "10_44355177_44355446_-"; exonnum "33"; txlen "22282";
10	ENSEMBL114_rn	exon	44355177	44355446	8.65928720068124	-	.	gene_id "ENSRNOG00000058068"; transcript_id "ENSRNOG00000058068_tx_28"; exon_id "10_44355177_44355446_-"; exonnum "33"; txlen "22546";
10	ENSEMBL114_rn	exon	44355177	44355446	8.33665276202656	-	.	gene_id "ENSRNOG00000058068"; transcript_id "ENSRNOG00000058068_tx_29"; exon_id "10_44355177_44355446_-"; exonnum "33"; txlen "23068";
10	ENSEMBL114_rn	exon	44355177	44355446	26.0496969974132	-	.	gene_id "ENSRNOG00000058068"; transcript_id "ENSRNOG00000058068_tx_3"; exon_id "10_44355177_44355446_-"; exonnum "33"; txlen "23338";
10	ENSEMBL114_rn	exon	44355177	44355446	8.1658436194727	-	.	gene_id "ENSRNOG00000058068"; transcript_id "ENSRNOG00000058068_tx_30"; exon_id "10_44355177_44355446_-"; exonnum "32"; txlen "20530";
10	ENSEMBL114_rn	exon	44355177	44355446	8.07776276946048	-	.	gene_id "ENSRNOG00000058068"; transcript_id "ENSRNOG00000058068_tx_31"; exon_id "10_44355177_44355446_-"; exonnum "33"; txlen "23338";
10	ENSEMBL114_rn	exon	44355177	44355446	7.92562940869736	-	.	gene_id "ENSRNOG00000058068"; transcript_id "ENSRNOG00000058068_tx_32"; exon_id "10_44355177_44355446_-"; exonnum "33"; txlen "24142";
10	ENSEMBL114_rn	exon	44355177	44355446	7.86043261945294	-	.	gene_id "ENSRNOG00000058068"; transcript_id "ENSRNOG00000058068_tx_33"; exon_id "10_44355177_44355446_-"; exonnum "33"; txlen "23074";
10	ENSEMBL114_rn	exon	44355177	44355446	7.3953221723527	-	.	gene_id "ENSRNOG00000058068"; transcript_id "ENSRNOG00000058068_tx_34"; exon_id "10_44355177_44355446_-"; exonnum "33"; txlen "23080";
10	ENSEMBL114_rn	exon	44355177	44355446	7.29693914175027	-	.	gene_id "ENSRNOG00000058068"; transcript_id "ENSRNOG00000058068_tx_35"; exon_id "10_44355177_44355446_-"; exonnum "14"; txlen "14801";
10	ENSEMBL114_rn	exon	44355177	44355446	7.29693914175027	-	.	gene_id "ENSRNOG00000058068"; transcript_id "ENSRNOG00000058068_tx_36"; exon_id "10_44355177_44355446_-"; exonnum "14"; txlen "15593";
10	ENSEMBL114_rn	exon	44355177	44355446	6.53888005667587	-	.	gene_id "ENSRNOG00000058068"; transcript_id "ENSRNOG00000058068_tx_37"; exon_id "10_44355177_44355446_-"; exonnum "33"; txlen "22540";
10	ENSEMBL114_rn	exon	44355177	44355446	6.48538429932975	-	.	gene_id "ENSRNOG00000058068"; transcript_id "ENSRNOG00000058068_tx_38"; exon_id "10_44355177_44355446_-"; exonnum "33"; txlen "23344";
10	ENSEMBL114_rn	exon	44355177	44355446	6.32503576072679	-	.	gene_id "ENSRNOG00000058068"; transcript_id "ENSRNOG00000058068_tx_39"; exon_id "10_44355177_44355446_-"; exonnum "33"; txlen "23350";
10	ENSEMBL114_rn	exon	44355177	44355446	24.2814548119481	-	.	gene_id "ENSRNOG00000058068"; transcript_id "ENSRNOG00000058068_tx_4"; exon_id "10_44355177_44355446_-"; exonnum "33"; txlen "22810";
10	ENSEMBL114_rn	exon	44355177	44355446	6.19235583196121	-	.	gene_id "ENSRNOG00000058068"; transcript_id "ENSRNOG00000058068_tx_40"; exon_id "10_44355177_44355446_-"; exonnum "33"; txlen "23068";
10	ENSEMBL114_rn	exon	44355177	44355446	6.07040214618469	-	.	gene_id "ENSRNOG00000058068"; transcript_id "ENSRNOG00000058068_tx_41"; exon_id "10_44355177_44355446_-"; exonnum "33"; txlen "21220";
10	ENSEMBL114_rn	exon	44355177	44355446	5.90810707688968	-	.	gene_id "ENSRNOG00000058068"; transcript_id "ENSRNOG00000058068_tx_42"; exon_id "10_44355177_44355446_-"; exonnum "33"; txlen "22804";
10	ENSEMBL114_rn	exon	44355177	44355446	5.80739235010098	-	.	gene_id "ENSRNOG00000058068"; transcript_id "ENSRNOG00000058068_tx_43"; exon_id "10_44355177_44355446_-"; exonnum "33"; txlen "22804";
10	ENSEMBL114_rn	exon	44355177	44355446	5.69628221564946	-	.	gene_id "ENSRNOG00000058068"; transcript_id "ENSRNOG00000058068_tx_44"; exon_id "10_44355177_44355446_-"; exonnum "14"; txlen "16913";
10	ENSEMBL114_rn	exon	44355177	44355446	5.6829064552631	-	.	gene_id "ENSRNOG00000058068"; transcript_id "ENSRNOG00000058068_tx_45"; exon_id "10_44355177_44355446_-"; exonnum "33"; txlen "22276";
10	ENSEMBL114_rn	exon	44355177	44355446	5.65251705583118	-	.	gene_id "ENSRNOG00000058068"; transcript_id "ENSRNOG00000058068_tx_46"; exon_id "10_44355177_44355446_-"; exonnum "33"; txlen "22012";
10	ENSEMBL114_rn	exon	44355177	44355446	5.5698836487537	-	.	gene_id "ENSRNOG00000058068"; transcript_id "ENSRNOG00000058068_tx_47"; exon_id "10_44355177_44355446_-"; exonnum "32"; txlen "21850";
10	ENSEMBL114_rn	exon	44355177	44355446	5.32475804905823	-	.	gene_id "ENSRNOG00000058068"; transcript_id "ENSRNOG00000058068_tx_48"; exon_id "10_44355177_44355446_-"; exonnum "33"; txlen "22804";
10	ENSEMBL114_rn	exon	44355177	44355446	5.28468764368687	-	.	gene_id "ENSRNOG00000058068"; transcript_id "ENSRNOG00000058068_tx_49"; exon_id "10_44355177_44355446_-"; exonnum "32"; txlen "17468";
10	ENSEMBL114_rn	exon	44355177	44355446	23.7839170548487	-	.	gene_id "ENSRNOG00000058068"; transcript_id "ENSRNOG00000058068_tx_5"; exon_id "10_44355177_44355446_-"; exonnum "33"; txlen "20692";
10	ENSEMBL114_rn	exon	44355177	44355446	5.2337915851425	-	.	gene_id "ENSRNOG00000058068"; transcript_id "ENSRNOG00000058068_tx_50"; exon_id "10_44355177_44355446_-"; exonnum "32"; txlen "21862";
10	ENSEMBL114_rn	exon	44355177	44355446	4.99405973807099	-	.	gene_id "ENSRNOG00000058068"; transcript_id "ENSRNOG00000058068_tx_51"; exon_id "10_44355177_44355446_-"; exonnum "32"; txlen "22642";
10	ENSEMBL114_rn	exon	44355177	44355446	4.94795528788371	-	.	gene_id "ENSRNOG00000058068"; transcript_id "ENSRNOG00000058068_tx_52"; exon_id "10_44355177_44355446_-"; exonnum "32"; txlen "16940";
10	ENSEMBL114_rn	exon	44355177	44355446	4.94795528788371	-	.	gene_id "ENSRNOG00000058068"; transcript_id "ENSRNOG00000058068_tx_53"; exon_id "10_44355177_44355446_-"; exonnum "31"; txlen "16664";
10	ENSEMBL114_rn	exon	44355177	44355446	4.80356839687955	-	.	gene_id "ENSRNOG00000058068"; transcript_id "ENSRNOG00000058068_tx_54"; exon_id "10_44355177_44355446_-"; exonnum "32"; txlen "22912";
10	ENSEMBL114_rn	exon	44355177	44355446	4.56178510118563	-	.	gene_id "ENSRNOG00000058068"; transcript_id "ENSRNOG00000058068_tx_55"; exon_id "10_44355177_44355446_-"; exonnum "32"; txlen "22648";
10	ENSEMBL114_rn	exon	44355177	44355446	4.42420749570029	-	.	gene_id "ENSRNOG00000058068"; transcript_id "ENSRNOG00000058068_tx_56"; exon_id "10_44355177_44355446_-"; exonnum "32"; txlen "22378";
10	ENSEMBL114_rn	exon	44355177	44355446	4.22423201570976	-	.	gene_id "ENSRNOG00000058068"; transcript_id "ENSRNOG00000058068_tx_57"; exon_id "10_44355177_44355446_-"; exonnum "31"; txlen "16664";
10	ENSEMBL114_rn	exon	44355177	44355446	4.22423201570976	-	.	gene_id "ENSRNOG00000058068"; transcript_id "ENSRNOG00000058068_tx_58"; exon_id "10_44355177_44355446_-"; exonnum "32"; txlen "17468";
10	ENSEMBL114_rn	exon	44355177	44355446	4.22423201570976	-	.	gene_id "ENSRNOG00000058068"; transcript_id "ENSRNOG00000058068_tx_59"; exon_id "10_44355177_44355446_-"; exonnum "31"; txlen "16664";
10	ENSEMBL114_rn	exon	44355177	44355446	23.2788151590664	-	.	gene_id "ENSRNOG00000058068"; transcript_id "ENSRNOG00000058068_tx_6"; exon_id "10_44355177_44355446_-"; exonnum "33"; txlen "22804";
10	ENSEMBL114_rn	exon	44355177	44355446	4.22423201570976	-	.	gene_id "ENSRNOG00000058068"; transcript_id "ENSRNOG00000058068_tx_60"; exon_id "10_44355177_44355446_-"; exonnum "30"; txlen "16388";
10	ENSEMBL114_rn	exon	44355177	44355446	4.2091707558202	-	.	gene_id "ENSRNOG00000058068"; transcript_id "ENSRNOG00000058068_tx_61"; exon_id "10_44355177_44355446_-"; exonnum "14"; txlen "16121";
10	ENSEMBL114_rn	exon	44355177	44355446	4.14877352890743	-	.	gene_id "ENSRNOG00000058068"; transcript_id "ENSRNOG00000058068_tx_62"; exon_id "10_44355177_44355446_-"; exonnum "32"; txlen "22912";
10	ENSEMBL114_rn	exon	44355177	44355446	4.14877352890743	-	.	gene_id "ENSRNOG00000058068"; transcript_id "ENSRNOG00000058068_tx_63"; exon_id "10_44355177_44355446_-"; exonnum "32"; txlen "22906";
10	ENSEMBL114_rn	exon	44355177	44355446	4.14877352890743	-	.	gene_id "ENSRNOG00000058068"; transcript_id "ENSRNOG00000058068_tx_64"; exon_id "10_44355177_44355446_-"; exonnum "32"; txlen "23176";
10	ENSEMBL114_rn	exon	44355177	44355446	4.14877352890743	-	.	gene_id "ENSRNOG00000058068"; transcript_id "ENSRNOG00000058068_tx_65"; exon_id "10_44355177_44355446_-"; exonnum "32"; txlen "23170";
10	ENSEMBL114_rn	exon	44355177	44355446	4.01707009056526	-	.	gene_id "ENSRNOG00000058068"; transcript_id "ENSRNOG00000058068_tx_66"; exon_id "10_44355177_44355446_-"; exonnum "32"; txlen "21058";
10	ENSEMBL114_rn	exon	44355177	44355446	3.99889517694784	-	.	gene_id "ENSRNOG00000058068"; transcript_id "ENSRNOG00000058068_tx_67"; exon_id "10_44355177_44355446_-"; exonnum "33"; txlen "21748";
10	ENSEMBL114_rn	exon	44355177	44355446	3.8196506031403	-	.	gene_id "ENSRNOG00000058068"; transcript_id "ENSRNOG00000058068_tx_68"; exon_id "10_44355177_44355446_-"; exonnum "32"; txlen "17468";
10	ENSEMBL114_rn	exon	44355177	44355446	3.8196506031403	-	.	gene_id "ENSRNOG00000058068"; transcript_id "ENSRNOG00000058068_tx_69"; exon_id "10_44355177_44355446_-"; exonnum "32"; txlen "17468";
10	ENSEMBL114_rn	exon	44355177	44355446	22.4507774883115	-	.	gene_id "ENSRNOG00000058068"; transcript_id "ENSRNOG00000058068_tx_7"; exon_id "10_44355177_44355446_-"; exonnum "33"; txlen "22540";
10	ENSEMBL114_rn	exon	44355177	44355446	3.8196506031403	-	.	gene_id "ENSRNOG00000058068"; transcript_id "ENSRNOG00000058068_tx_70"; exon_id "10_44355177_44355446_-"; exonnum "31"; txlen "17192";
10	ENSEMBL114_rn	exon	44355177	44355446	3.8196506031403	-	.	gene_id "ENSRNOG00000058068"; transcript_id "ENSRNOG00000058068_tx_71"; exon_id "10_44355177_44355446_-"; exonnum "31"; txlen "17192";
10	ENSEMBL114_rn	exon	44355177	44355446	3.62235793613099	-	.	gene_id "ENSRNOG00000058068"; transcript_id "ENSRNOG00000058068_tx_72"; exon_id "10_44355177_44355446_-"; exonnum "31"; txlen "22780";
10	ENSEMBL114_rn	exon	44355177	44355446	3.62235793613099	-	.	gene_id "ENSRNOG00000058068"; transcript_id "ENSRNOG00000058068_tx_73"; exon_id "10_44355177_44355446_-"; exonnum "31"; txlen "22786";
10	ENSEMBL114_rn	exon	44355177	44355446	3.62235793613099	-	.	gene_id "ENSRNOG00000058068"; transcript_id "ENSRNOG00000058068_tx_74"; exon_id "10_44355177_44355446_-"; exonnum "31"; txlen "21988";
10	ENSEMBL114_rn	exon	44355177	44355446	3.62235793613099	-	.	gene_id "ENSRNOG00000058068"; transcript_id "ENSRNOG00000058068_tx_75"; exon_id "10_44355177_44355446_-"; exonnum "31"; txlen "23050";
10	ENSEMBL114_rn	exon	44355177	44355446	3.62235793613099	-	.	gene_id "ENSRNOG00000058068"; transcript_id "ENSRNOG00000058068_tx_76"; exon_id "10_44355177_44355446_-"; exonnum "31"; txlen "22516";
10	ENSEMBL114_rn	exon	44355177	44355446	3.62235793613099	-	.	gene_id "ENSRNOG00000058068"; transcript_id "ENSRNOG00000058068_tx_77"; exon_id "10_44355177_44355446_-"; exonnum "31"; txlen "22252";
10	ENSEMBL114_rn	exon	44355177	44355446	3.62235793613099	-	.	gene_id "ENSRNOG00000058068"; transcript_id "ENSRNOG00000058068_tx_78"; exon_id "10_44355177_44355446_-"; exonnum "31"; txlen "22786";
10	ENSEMBL114_rn	exon	44355177	44355446	3.62235793613099	-	.	gene_id "ENSRNOG00000058068"; transcript_id "ENSRNOG00000058068_tx_79"; exon_id "10_44355177_44355446_-"; exonnum "31"; txlen "22522";
10	ENSEMBL114_rn	exon	44355177	44355446	20.531525796696	-	.	gene_id "ENSRNOG00000058068"; transcript_id "ENSRNOG00000058068_tx_8"; exon_id "10_44355177_44355446_-"; exonnum "33"; txlen "23332";
10	ENSEMBL114_rn	exon	44355177	44355446	3.56806904130322	-	.	gene_id "ENSRNOG00000058068"; transcript_id "ENSRNOG00000058068_tx_80"; exon_id "10_44355177_44355446_-"; exonnum "31"; txlen "22252";
10	ENSEMBL114_rn	exon	44355177	44355446	3.56806904130322	-	.	gene_id "ENSRNOG00000058068"; transcript_id "ENSRNOG00000058068_tx_81"; exon_id "10_44355177_44355446_-"; exonnum "31"; txlen "22258";
10	ENSEMBL114_rn	exon	44355177	44355446	3.56806904130322	-	.	gene_id "ENSRNOG00000058068"; transcript_id "ENSRNOG00000058068_tx_82"; exon_id "10_44355177_44355446_-"; exonnum "31"; txlen "22258";
10	ENSEMBL114_rn	exon	44355177	44355446	3.56806904130322	-	.	gene_id "ENSRNOG00000058068"; transcript_id "ENSRNOG00000058068_tx_83"; exon_id "10_44355177_44355446_-"; exonnum "31"; txlen "22522";
10	ENSEMBL114_rn	exon	44355177	44355446	3.56806904130322	-	.	gene_id "ENSRNOG00000058068"; transcript_id "ENSRNOG00000058068_tx_84"; exon_id "10_44355177_44355446_-"; exonnum "31"; txlen "21988";
10	ENSEMBL114_rn	exon	44355177	44355446	3.56806904130322	-	.	gene_id "ENSRNOG00000058068"; transcript_id "ENSRNOG00000058068_tx_85"; exon_id "10_44355177_44355446_-"; exonnum "31"; txlen "21994";
10	ENSEMBL114_rn	exon	44355177	44355446	3.56806904130322	-	.	gene_id "ENSRNOG00000058068"; transcript_id "ENSRNOG00000058068_tx_86"; exon_id "10_44355177_44355446_-"; exonnum "31"; txlen "21724";
10	ENSEMBL114_rn	exon	44355177	44355446	3.56806904130322	-	.	gene_id "ENSRNOG00000058068"; transcript_id "ENSRNOG00000058068_tx_87"; exon_id "10_44355177_44355446_-"; exonnum "31"; txlen "22258";
10	ENSEMBL114_rn	exon	44355177	44355446	3.56806904130322	-	.	gene_id "ENSRNOG00000058068"; transcript_id "ENSRNOG00000058068_tx_88"; exon_id "10_44355177_44355446_-"; exonnum "31"; txlen "21730";
10	ENSEMBL114_rn	exon	44355177	44355446	3.56806904130322	-	.	gene_id "ENSRNOG00000058068"; transcript_id "ENSRNOG00000058068_tx_89"; exon_id "10_44355177_44355446_-"; exonnum "31"; txlen "21994";
10	ENSEMBL114_rn	exon	44355177	44355446	20.178307216127	-	.	gene_id "ENSRNOG00000058068"; transcript_id "ENSRNOG00000058068_tx_9"; exon_id "10_44355177_44355446_-"; exonnum "33"; txlen "23074";
10	ENSEMBL114_rn	exon	44355177	44355446	3.43848473397236	-	.	gene_id "ENSRNOG00000058068"; transcript_id "ENSRNOG00000058068_tx_90"; exon_id "10_44355177_44355446_-"; exonnum "33"; txlen "23080";
10	ENSEMBL114_rn	exon	44355177	44355446	3.42841346594869	-	.	gene_id "ENSRNOG00000058068"; transcript_id "ENSRNOG00000058068_tx_91"; exon_id "10_44355177_44355446_-"; exonnum "29"; txlen "20380";
10	ENSEMBL114_rn	exon	44355177	44355446	3.35017656700707	-	.	gene_id "ENSRNOG00000058068"; transcript_id "ENSRNOG00000058068_tx_92"; exon_id "10_44355177_44355446_-"; exonnum "33"; txlen "23614";
10	ENSEMBL114_rn	exon	44355177	44355446	3.35017656700707	-	.	gene_id "ENSRNOG00000058068"; transcript_id "ENSRNOG00000058068_tx_93"; exon_id "10_44355177_44355446_-"; exonnum "33"; txlen "23872";
10	ENSEMBL114_rn	exon	44355177	44355446	3.33525061616109	-	.	gene_id "ENSRNOG00000058068"; transcript_id "ENSRNOG00000058068_tx_94"; exon_id "10_44355177_44355446_-"; exonnum "29"; txlen "19588";
10	ENSEMBL114_rn	exon	44355177	44355446	3.23843432128378	-	.	gene_id "ENSRNOG00000058068"; transcript_id "ENSRNOG00000058068_tx_95"; exon_id "10_44355177_44355446_-"; exonnum "28"; txlen "20218";
10	ENSEMBL114_rn	exon	44355177	44355446	3.23843432128378	-	.	gene_id "ENSRNOG00000058068"; transcript_id "ENSRNOG00000058068_tx_96"; exon_id "10_44355177_44355446_-"; exonnum "28"; txlen "21808";
10	ENSEMBL114_rn	exon	44355177	44355446	3.23843432128378	-	.	gene_id "ENSRNOG00000058068"; transcript_id "ENSRNOG00000058068_tx_97"; exon_id "10_44355177_44355446_-"; exonnum "29"; txlen "21436";
10	ENSEMBL114_rn	exon	44355177	44355446	3.23843432128378	-	.	gene_id "ENSRNOG00000058068"; transcript_id "ENSRNOG00000058068_tx_98"; exon_id "10_44355177_44355446_-"; exonnum "29"; txlen "21970";
10	ENSEMBL114_rn	exon	44355177	44355446	3.23843432128378	-	.	gene_id "ENSRNOG00000058068"; transcript_id "ENSRNOG00000058068_tx_99"; exon_id "10_44355177_44355446_-"; exonnum "28"; txlen "21544";
10	ensembl	exon	44355673	44355939	0	-	.	gene_id "ENSRNOG00000058068"; gene_version "3"; transcript_id "ENSRNOT00000084697"; transcript_version "3"; exon_number "32"; gene_name "Obscn"; gene_source "ensembl"; gene_biotype "protein_coding"; transcript_name "Obscn-201"; transcript_source "ensembl"; transcript_biotype "protein_coding"; exon_id "ENSRNOE00000547564"; exon_version "1"; tag "Ensembl_canonical";
10	ensembl	CDS	44355673	44355939	0	-	2	gene_id "ENSRNOG00000058068"; gene_version "3"; transcript_id "ENSRNOT00000084697"; transcript_version "3"; exon_number "32"; gene_name "Obscn"; gene_source "ensembl"; gene_biotype "protein_coding"; transcript_name "Obscn-201"; transcript_source "ensembl"; transcript_biotype "protein_coding"; protein_id "ENSRNOP00000069172"; protein_version "3"; tag "Ensembl_canonical";
10	ENSEMBL114_rn	exon	44355673	44355939	34.9758961132908	-	.	gene_id "ENSRNOG00000058068"; transcript_id "ENSRNOG00000058068_tx_1"; exon_id "10_44355673_44355939_-"; exonnum "32"; txlen "21484";
10	ENSEMBL114_rn	exon	44355673	44355939	18.8715977440041	-	.	gene_id "ENSRNOG00000058068"; transcript_id "ENSRNOG00000058068_tx_10"; exon_id "10_44355673_44355939_-"; exonnum "32"; txlen "23602";
10	ENSEMBL114_rn	exon	44355673	44355939	3.23843432128378	-	.	gene_id "ENSRNOG00000058068"; transcript_id "ENSRNOG00000058068_tx_100"; exon_id "10_44355673_44355939_-"; exonnum "28"; txlen "21964";
10	ENSEMBL114_rn	exon	44355673	44355939	3.23843432128378	-	.	gene_id "ENSRNOG00000058068"; transcript_id "ENSRNOG00000058068_tx_101"; exon_id "10_44355673_44355939_-"; exonnum "27"; txlen "21538";
10	ENSEMBL114_rn	exon	44355673	44355939	3.23843432128378	-	.	gene_id "ENSRNOG00000058068"; transcript_id "ENSRNOG00000058068_tx_102"; exon_id "10_44355673_44355939_-"; exonnum "28"; txlen "21706";
10	ENSEMBL114_rn	exon	44355673	44355939	3.23843432128378	-	.	gene_id "ENSRNOG00000058068"; transcript_id "ENSRNOG00000058068_tx_103"; exon_id "10_44355673_44355939_-"; exonnum "28"; txlen "22234";
10	ENSEMBL114_rn	exon	44355673	44355939	3.23843432128378	-	.	gene_id "ENSRNOG00000058068"; transcript_id "ENSRNOG00000058068_tx_104"; exon_id "10_44355673_44355939_-"; exonnum "28"; txlen "21700";
10	ENSEMBL114_rn	exon	44355673	44355939	3.23843432128378	-	.	gene_id "ENSRNOG00000058068"; transcript_id "ENSRNOG00000058068_tx_105"; exon_id "10_44355673_44355939_-"; exonnum "28"; txlen "22228";
10	ENSEMBL114_rn	exon	44355673	44355939	3.23843432128378	-	.	gene_id "ENSRNOG00000058068"; transcript_id "ENSRNOG00000058068_tx_106"; exon_id "10_44355673_44355939_-"; exonnum "28"; txlen "22234";
10	ENSEMBL114_rn	exon	44355673	44355939	3.23843432128378	-	.	gene_id "ENSRNOG00000058068"; transcript_id "ENSRNOG00000058068_tx_107"; exon_id "10_44355673_44355939_-"; exonnum "28"; txlen "21970";
10	ENSEMBL114_rn	exon	44355673	44355939	3.23641939775271	-	.	gene_id "ENSRNOG00000058068"; transcript_id "ENSRNOG00000058068_tx_108"; exon_id "10_44355673_44355939_-"; exonnum "13"; txlen "15329";
10	ENSEMBL114_rn	exon	44355673	44355939	3.21654144704139	-	.	gene_id "ENSRNOG00000058068"; transcript_id "ENSRNOG00000058068_tx_109"; exon_id "10_44355673_44355939_-"; exonnum "32"; txlen "23608";
10	ENSEMBL114_rn	exon	44355673	44355939	17.8342046400072	-	.	gene_id "ENSRNOG00000058068"; transcript_id "ENSRNOG00000058068_tx_11"; exon_id "10_44355673_44355939_-"; exonnum "32"; txlen "23074";
10	ENSEMBL114_rn	exon	44355673	44355939	3.1647018043295	-	.	gene_id "ENSRNOG00000058068"; transcript_id "ENSRNOG00000058068_tx_110"; exon_id "10_44355673_44355939_-"; exonnum "13"; txlen "15857";
10	ENSEMBL114_rn	exon	44355673	44355939	3.1490543294008	-	.	gene_id "ENSRNOG00000058068"; transcript_id "ENSRNOG00000058068_tx_111"; exon_id "10_44355673_44355939_-"; exonnum "13"; txlen "16121";
10	ENSEMBL114_rn	exon	44355673	44355939	3.14869881956236	-	.	gene_id "ENSRNOG00000058068"; transcript_id "ENSRNOG00000058068_tx_112"; exon_id "10_44355673_44355939_-"; exonnum "32"; txlen "17480";
10	ENSEMBL114_rn	exon	44355673	44355939	3.14869881956236	-	.	gene_id "ENSRNOG00000058068"; transcript_id "ENSRNOG00000058068_tx_113"; exon_id "10_44355673_44355939_-"; exonnum "31"; txlen "17204";
10	ENSEMBL114_rn	exon	44355673	44355939	3.14869881956236	-	.	gene_id "ENSRNOG00000058068"; transcript_id "ENSRNOG00000058068_tx_114"; exon_id "10_44355673_44355939_-"; exonnum "31"; txlen "17204";
10	ENSEMBL114_rn	exon	44355673	44355939	3.14331104791903	-	.	gene_id "ENSRNOG00000058068"; transcript_id "ENSRNOG00000058068_tx_115"; exon_id "10_44355673_44355939_-"; exonnum "31"; txlen "22390";
10	ENSEMBL114_rn	exon	44355673	44355939	3.13239366005836	-	.	gene_id "ENSRNOG00000058068"; transcript_id "ENSRNOG00000058068_tx_116"; exon_id "10_44355673_44355939_-"; exonnum "32"; txlen "23878";
10	ENSEMBL114_rn	exon	44355673	44355939	3.06852438751794	-	.	gene_id "ENSRNOG00000058068"; transcript_id "ENSRNOG00000058068_tx_117"; exon_id "10_44355673_44355939_-"; exonnum "14"; txlen "16511";
10	ENSEMBL114_rn	exon	44355673	44355939	3.06852438751794	-	.	gene_id "ENSRNOG00000058068"; transcript_id "ENSRNOG00000058068_tx_118"; exon_id "10_44355673_44355939_-"; exonnum "14"; txlen "16775";
10	ENSEMBL114_rn	exon	44355673	44355939	2.95702317171954	-	.	gene_id "ENSRNOG00000058068"; transcript_id "ENSRNOG00000058068_tx_119"; exon_id "10_44355673_44355939_-"; exonnum "31"; txlen "23056";
10	ENSEMBL114_rn	exon	44355673	44355939	16.1867477702466	-	.	gene_id "ENSRNOG00000058068"; transcript_id "ENSRNOG00000058068_tx_12"; exon_id "10_44355673_44355939_-"; exonnum "32"; txlen "23068";
10	ENSEMBL114_rn	exon	44355673	44355939	2.95702317171954	-	.	gene_id "ENSRNOG00000058068"; transcript_id "ENSRNOG00000058068_tx_120"; exon_id "10_44355673_44355939_-"; exonnum "31"; txlen "22528";
10	ENSEMBL114_rn	exon	44355673	44355939	2.91455325967198	-	.	gene_id "ENSRNOG00000058068"; transcript_id "ENSRNOG00000058068_tx_121"; exon_id "10_44355673_44355939_-"; exonnum "32"; txlen "23344";
10	ENSEMBL114_rn	exon	44355673	44355939	2.868001122287	-	.	gene_id "ENSRNOG00000058068"; transcript_id "ENSRNOG00000058068_tx_122"; exon_id "10_44355673_44355939_-"; exonnum "13"; txlen "17441";
10	ENSEMBL114_rn	exon	44355673	44355939	2.868001122287	-	.	gene_id "ENSRNOG00000058068"; transcript_id "ENSRNOG00000058068_tx_123"; exon_id "10_44355673_44355939_-"; exonnum "13"; txlen "16649";
10	ENSEMBL114_rn	exon	44355673	44355939	2.868001122287	-	.	gene_id "ENSRNOG00000058068"; transcript_id "ENSRNOG00000058068_tx_124"; exon_id "10_44355673_44355939_-"; exonnum "13"; txlen "16655";
10	ENSEMBL114_rn	exon	44355673	44355939	2.868001122287	-	.	gene_id "ENSRNOG00000058068"; transcript_id "ENSRNOG00000058068_tx_125"; exon_id "10_44355673_44355939_-"; exonnum "13"; txlen "17183";
10	ENSEMBL114_rn	exon	44355673	44355939	2.868001122287	-	.	gene_id "ENSRNOG00000058068"; transcript_id "ENSRNOG00000058068_tx_126"; exon_id "10_44355673_44355939_-"; exonnum "13"; txlen "16919";
10	ENSEMBL114_rn	exon	44355673	44355939	2.84602257356535	-	.	gene_id "ENSRNOG00000058068"; transcript_id "ENSRNOG00000058068_tx_127"; exon_id "10_44355673_44355939_-"; exonnum "31"; txlen "22264";
10	ENSEMBL114_rn	exon	44355673	44355939	2.84018441297196	-	.	gene_id "ENSRNOG00000058068"; transcript_id "ENSRNOG00000058068_tx_128"; exon_id "10_44355673_44355939_-"; exonnum "32"; txlen "23878";
10	ENSEMBL114_rn	exon	44355673	44355939	2.82828109336246	-	.	gene_id "ENSRNOG00000058068"; transcript_id "ENSRNOG00000058068_tx_129"; exon_id "10_44355673_44355939_-"; exonnum "13"; txlen "16385";
10	ENSEMBL114_rn	exon	44355673	44355939	13.7508100521912	-	.	gene_id "ENSRNOG00000058068"; transcript_id "ENSRNOG00000058068_tx_13"; exon_id "10_44355673_44355939_-"; exonnum "32"; txlen "22024";
10	ENSEMBL114_rn	exon	44355673	44355939	2.82201817587273	-	.	gene_id "ENSRNOG00000058068"; transcript_id "ENSRNOG00000058068_tx_130"; exon_id "10_44355673_44355939_-"; exonnum "32"; txlen "18020";
10	ENSEMBL114_rn	exon	44355673	44355939	2.82201817587273	-	.	gene_id "ENSRNOG00000058068"; transcript_id "ENSRNOG00000058068_tx_131"; exon_id "10_44355673_44355939_-"; exonnum "31"; txlen "17480";
10	ENSEMBL114_rn	exon	44355673	44355939	2.82201817587273	-	.	gene_id "ENSRNOG00000058068"; transcript_id "ENSRNOG00000058068_tx_132"; exon_id "10_44355673_44355939_-"; exonnum "31"; txlen "17744";
10	ENSEMBL114_rn	exon	44355673	44355939	2.82201817587273	-	.	gene_id "ENSRNOG00000058068"; transcript_id "ENSRNOG00000058068_tx_133"; exon_id "10_44355673_44355939_-"; exonnum "30"; txlen "17204";
10	ENSEMBL114_rn	exon	44355673	44355939	2.82201817587273	-	.	gene_id "ENSRNOG00000058068"; transcript_id "ENSRNOG00000058068_tx_134"; exon_id "10_44355673_44355939_-"; exonnum "31"; txlen "17480";
10	ENSEMBL114_rn	exon	44355673	44355939	2.82201817587273	-	.	gene_id "ENSRNOG00000058068"; transcript_id "ENSRNOG00000058068_tx_135"; exon_id "10_44355673_44355939_-"; exonnum "30"; txlen "17204";
10	ENSEMBL114_rn	exon	44355673	44355939	2.68631477133715	-	.	gene_id "ENSRNOG00000058068"; transcript_id "ENSRNOG00000058068_tx_136"; exon_id "10_44355673_44355939_-"; exonnum "28"; txlen "20920";
10	ENSEMBL114_rn	exon	44355673	44355939	2.66174770736921	-	.	gene_id "ENSRNOG00000058068"; transcript_id "ENSRNOG00000058068_tx_137"; exon_id "10_44355673_44355939_-"; exonnum "31"; txlen "21202";
10	ENSEMBL114_rn	exon	44355673	44355939	2.6479535978952	-	.	gene_id "ENSRNOG00000058068"; transcript_id "ENSRNOG00000058068_tx_138"; exon_id "10_44355673_44355939_-"; exonnum "27"; txlen "20758";
10	ENSEMBL114_rn	exon	44355673	44355939	2.6479535978952	-	.	gene_id "ENSRNOG00000058068"; transcript_id "ENSRNOG00000058068_tx_139"; exon_id "10_44355673_44355939_-"; exonnum "31"; txlen "22918";
10	ENSEMBL114_rn	exon	44355673	44355939	13.5304989911172	-	.	gene_id "ENSRNOG00000058068"; transcript_id "ENSRNOG00000058068_tx_14"; exon_id "10_44355673_44355939_-"; exonnum "32"; txlen "23338";
10	ENSEMBL114_rn	exon	44355673	44355939	2.6479535978952	-	.	gene_id "ENSRNOG00000058068"; transcript_id "ENSRNOG00000058068_tx_140"; exon_id "10_44355673_44355939_-"; exonnum "31"; txlen "23188";
10	ENSEMBL114_rn	exon	44355673	44355939	2.6479535978952	-	.	gene_id "ENSRNOG00000058068"; transcript_id "ENSRNOG00000058068_tx_141"; exon_id "10_44355673_44355939_-"; exonnum "28"; txlen "21976";
10	ENSEMBL114_rn	exon	44355673	44355939	2.6479535978952	-	.	gene_id "ENSRNOG00000058068"; transcript_id "ENSRNOG00000058068_tx_142"; exon_id "10_44355673_44355939_-"; exonnum "28"; txlen "22246";
10	ENSEMBL114_rn	exon	44355673	44355939	2.56275823941305	-	.	gene_id "ENSRNOG00000058068"; transcript_id "ENSRNOG00000058068_tx_143"; exon_id "10_44355673_44355939_-"; exonnum "31"; txlen "22264";
10	ENSEMBL114_rn	exon	44355673	44355939	2.45359752664896	-	.	gene_id "ENSRNOG00000058068"; transcript_id "ENSRNOG00000058068_tx_144"; exon_id "10_44355673_44355939_-"; exonnum "15"; txlen "16937";
10	ENSEMBL114_rn	exon	44355673	44355939	2.45359752664896	-	.	gene_id "ENSRNOG00000058068"; transcript_id "ENSRNOG00000058068_tx_145"; exon_id "10_44355673_44355939_-"; exonnum "15"; txlen "17201";
10	ENSEMBL114_rn	exon	44355673	44355939	2.45359752664896	-	.	gene_id "ENSRNOG00000058068"; transcript_id "ENSRNOG00000058068_tx_146"; exon_id "10_44355673_44355939_-"; exonnum "15"; txlen "17729";
10	ENSEMBL114_rn	exon	44355673	44355939	2.45359752664896	-	.	gene_id "ENSRNOG00000058068"; transcript_id "ENSRNOG00000058068_tx_147"; exon_id "10_44355673_44355939_-"; exonnum "15"; txlen "17207";
10	ENSEMBL114_rn	exon	44355673	44355939	2.45359752664896	-	.	gene_id "ENSRNOG00000058068"; transcript_id "ENSRNOG00000058068_tx_148"; exon_id "10_44355673_44355939_-"; exonnum "15"; txlen "17735";
10	ENSEMBL114_rn	exon	44355673	44355939	2.45359752664896	-	.	gene_id "ENSRNOG00000058068"; transcript_id "ENSRNOG00000058068_tx_149"; exon_id "10_44355673_44355939_-"; exonnum "15"; txlen "17471";
10	ENSEMBL114_rn	exon	44355673	44355939	12.5134075856277	-	.	gene_id "ENSRNOG00000058068"; transcript_id "ENSRNOG00000058068_tx_15"; exon_id "10_44355673_44355939_-"; exonnum "32"; txlen "23074";
10	ENSEMBL114_rn	exon	44355673	44355939	2.45359752664896	-	.	gene_id "ENSRNOG00000058068"; transcript_id "ENSRNOG00000058068_tx_150"; exon_id "10_44355673_44355939_-"; exonnum "15"; txlen "17999";
10	ENSEMBL114_rn	exon	44355673	44355939	2.39984626710459	-	.	gene_id "ENSRNOG00000058068"; transcript_id "ENSRNOG00000058068_tx_151"; exon_id "10_44355673_44355939_-"; exonnum "31"; txlen "17996";
10	ENSEMBL114_rn	exon	44355673	44355939	2.38519916808418	-	.	gene_id "ENSRNOG00000058068"; transcript_id "ENSRNOG00000058068_tx_152"; exon_id "10_44355673_44355939_-"; exonnum "32"; txlen "23614";
10	ENSEMBL114_rn	exon	44355673	44355939	2.2381481026602	-	.	gene_id "ENSRNOG00000058068"; transcript_id "ENSRNOG00000058068_tx_153"; exon_id "10_44355673_44355939_-"; exonnum "9"; txlen "7317";
10	ENSEMBL114_rn	exon	44355673	44355939	2.2381481026602	-	.	gene_id "ENSRNOG00000058068"; transcript_id "ENSRNOG00000058068_tx_154"; exon_id "10_44355673_44355939_-"; exonnum "9"; txlen "7581";
10	ENSEMBL114_rn	exon	44355673	44355939	2.23703092472237	-	.	gene_id "ENSRNOG00000058068"; transcript_id "ENSRNOG00000058068_tx_155"; exon_id "10_44355673_44355939_-"; exonnum "32"; txlen "22012";
10	ENSEMBL114_rn	exon	44355673	44355939	2.23703092472237	-	.	gene_id "ENSRNOG00000058068"; transcript_id "ENSRNOG00000058068_tx_156"; exon_id "10_44355673_44355939_-"; exonnum "32"; txlen "22552";
10	ENSEMBL114_rn	exon	44355673	44355939	2.23703092472237	-	.	gene_id "ENSRNOG00000058068"; transcript_id "ENSRNOG00000058068_tx_157"; exon_id "10_44355673_44355939_-"; exonnum "32"; txlen "23344";
10	ENSEMBL114_rn	exon	44355673	44355939	2.15079164608534	-	.	gene_id "ENSRNOG00000058068"; transcript_id "ENSRNOG00000058068_tx_158"; exon_id "10_44355673_44355939_-"; exonnum "31"; txlen "21742";
10	ENSEMBL114_rn	exon	44355673	44355939	2.04590734692748	-	.	gene_id "ENSRNOG00000058068"; transcript_id "ENSRNOG00000058068_tx_159"; exon_id "10_44355673_44355939_-"; exonnum "13"; txlen "15341";
10	ENSEMBL114_rn	exon	44355673	44355939	12.4439473058361	-	.	gene_id "ENSRNOG00000058068"; transcript_id "ENSRNOG00000058068_tx_16"; exon_id "10_44355673_44355939_-"; exonnum "32"; txlen "22804";
10	ENSEMBL114_rn	exon	44355673	44355939	2.04590734692748	-	.	gene_id "ENSRNOG00000058068"; transcript_id "ENSRNOG00000058068_tx_160"; exon_id "10_44355673_44355939_-"; exonnum "13"; txlen "16133";
10	ENSEMBL114_rn	exon	44355673	44355939	2.04590734692748	-	.	gene_id "ENSRNOG00000058068"; transcript_id "ENSRNOG00000058068_tx_161"; exon_id "10_44355673_44355939_-"; exonnum "13"; txlen "17189";
10	ENSEMBL114_rn	exon	44355673	44355939	2.04590734692748	-	.	gene_id "ENSRNOG00000058068"; transcript_id "ENSRNOG00000058068_tx_162"; exon_id "10_44355673_44355939_-"; exonnum "15"; txlen "17477";
10	ENSEMBL114_rn	exon	44355673	44355939	2.02895334103929	-	.	gene_id "ENSRNOG00000058068"; transcript_id "ENSRNOG00000058068_tx_163"; exon_id "10_44355673_44355939_-"; exonnum "32"; txlen "22810";
10	ENSEMBL114_rn	exon	44355673	44355939	2.00571152120999	-	.	gene_id "ENSRNOG00000058068"; transcript_id "ENSRNOG00000058068_tx_164"; exon_id "10_44355673_44355939_-"; exonnum "31"; txlen "22378";
10	ENSEMBL114_rn	exon	44355673	44355939	1.97401937154462	-	.	gene_id "ENSRNOG00000058068"; transcript_id "ENSRNOG00000058068_tx_165"; exon_id "10_44355673_44355939_-"; exonnum "32"; txlen "23074";
10	ENSEMBL114_rn	exon	44355673	44355939	1.95155843091241	-	.	gene_id "ENSRNOG00000058068"; transcript_id "ENSRNOG00000058068_tx_166"; exon_id "10_44355673_44355939_-"; exonnum "31"; txlen "21730";
10	ENSEMBL114_rn	exon	44355673	44355939	1.95155843091241	-	.	gene_id "ENSRNOG00000058068"; transcript_id "ENSRNOG00000058068_tx_167"; exon_id "10_44355673_44355939_-"; exonnum "31"; txlen "22270";
10	ENSEMBL114_rn	exon	44355673	44355939	1.92923103331171	-	.	gene_id "ENSRNOG00000058068"; transcript_id "ENSRNOG00000058068_tx_168"; exon_id "10_44355673_44355939_-"; exonnum "32"; txlen "23350";
10	ENSEMBL114_rn	exon	44355673	44355939	1.92923103331171	-	.	gene_id "ENSRNOG00000058068"; transcript_id "ENSRNOG00000058068_tx_169"; exon_id "10_44355673_44355939_-"; exonnum "32"; txlen "23614";
10	ENSEMBL114_rn	exon	44355673	44355939	12.2305072971029	-	.	gene_id "ENSRNOG00000058068"; transcript_id "ENSRNOG00000058068_tx_17"; exon_id "10_44355673_44355939_-"; exonnum "32"; txlen "22810";
10	ENSEMBL114_rn	exon	44355673	44355939	1.89670165670838	-	.	gene_id "ENSRNOG00000058068"; transcript_id "ENSRNOG00000058068_tx_170"; exon_id "10_44355673_44355939_-"; exonnum "27"; txlen "17949";
10	ENSEMBL114_rn	exon	44355673	44355939	1.89670165670838	-	.	gene_id "ENSRNOG00000058068"; transcript_id "ENSRNOG00000058068_tx_171"; exon_id "10_44355673_44355939_-"; exonnum "27"; txlen "16629";
10	ENSEMBL114_rn	exon	44355673	44355939	1.88743349478886	-	.	gene_id "ENSRNOG00000058068"; transcript_id "ENSRNOG00000058068_tx_172"; exon_id "10_44355673_44355939_-"; exonnum "31"; txlen "20410";
10	ENSEMBL114_rn	exon	44355673	44355939	1.88743349478886	-	.	gene_id "ENSRNOG00000058068"; transcript_id "ENSRNOG00000058068_tx_173"; exon_id "10_44355673_44355939_-"; exonnum "31"; txlen "20950";
10	ENSEMBL114_rn	exon	44355673	44355939	1.88469602128633	-	.	gene_id "ENSRNOG00000058068"; transcript_id "ENSRNOG00000058068_tx_174"; exon_id "10_44355673_44355939_-"; exonnum "30"; txlen "16658";
10	ENSEMBL114_rn	exon	44355673	44355939	1.88469602128633	-	.	gene_id "ENSRNOG00000058068"; transcript_id "ENSRNOG00000058068_tx_175"; exon_id "10_44355673_44355939_-"; exonnum "31"; txlen "17198";
10	ENSEMBL114_rn	exon	44355673	44355939	1.88469602128633	-	.	gene_id "ENSRNOG00000058068"; transcript_id "ENSRNOG00000058068_tx_176"; exon_id "10_44355673_44355939_-"; exonnum "30"; txlen "16658";
10	ENSEMBL114_rn	exon	44355673	44355939	1.88469602128633	-	.	gene_id "ENSRNOG00000058068"; transcript_id "ENSRNOG00000058068_tx_177"; exon_id "10_44355673_44355939_-"; exonnum "31"; txlen "17462";
10	ENSEMBL114_rn	exon	44355673	44355939	1.88469602128633	-	.	gene_id "ENSRNOG00000058068"; transcript_id "ENSRNOG00000058068_tx_178"; exon_id "10_44355673_44355939_-"; exonnum "30"; txlen "16658";
10	ENSEMBL114_rn	exon	44355673	44355939	1.88469602128633	-	.	gene_id "ENSRNOG00000058068"; transcript_id "ENSRNOG00000058068_tx_179"; exon_id "10_44355673_44355939_-"; exonnum "30"; txlen "17198";
10	ENSEMBL114_rn	exon	44355673	44355939	12.0963082625464	-	.	gene_id "ENSRNOG00000058068"; transcript_id "ENSRNOG00000058068_tx_18"; exon_id "10_44355673_44355939_-"; exonnum "32"; txlen "22552";
10	ENSEMBL114_rn	exon	44355673	44355939	1.88469602128633	-	.	gene_id "ENSRNOG00000058068"; transcript_id "ENSRNOG00000058068_tx_180"; exon_id "10_44355673_44355939_-"; exonnum "29"; txlen "16382";
10	ENSEMBL114_rn	exon	44355673	44355939	1.88469602128633	-	.	gene_id "ENSRNOG00000058068"; transcript_id "ENSRNOG00000058068_tx_181"; exon_id "10_44355673_44355939_-"; exonnum "31"; txlen "17990";
10	ENSEMBL114_rn	exon	44355673	44355939	1.88469602128633	-	.	gene_id "ENSRNOG00000058068"; transcript_id "ENSRNOG00000058068_tx_182"; exon_id "10_44355673_44355939_-"; exonnum "29"; txlen "16382";
10	ENSEMBL114_rn	exon	44355673	44355939	1.88469602128633	-	.	gene_id "ENSRNOG00000058068"; transcript_id "ENSRNOG00000058068_tx_183"; exon_id "10_44355673_44355939_-"; exonnum "30"; txlen "17198";
10	ENSEMBL114_rn	exon	44355673	44355939	1.85813764778308	-	.	gene_id "ENSRNOG00000058068"; transcript_id "ENSRNOG00000058068_tx_184"; exon_id "10_44355673_44355939_-"; exonnum "12"; txlen "14639";
10	ENSEMBL114_rn	exon	44355673	44355939	1.85813764778308	-	.	gene_id "ENSRNOG00000058068"; transcript_id "ENSRNOG00000058068_tx_185"; exon_id "10_44355673_44355939_-"; exonnum "12"; txlen "15431";
10	ENSEMBL114_rn	exon	44355673	44355939	1.85813764778308	-	.	gene_id "ENSRNOG00000058068"; transcript_id "ENSRNOG00000058068_tx_186"; exon_id "10_44355673_44355939_-"; exonnum "12"; txlen "15959";
10	ENSEMBL114_rn	exon	44355673	44355939	1.81033171232566	-	.	gene_id "ENSRNOG00000058068"; transcript_id "ENSRNOG00000058068_tx_187"; exon_id "10_44355673_44355939_-"; exonnum "31"; txlen "21736";
10	ENSEMBL114_rn	exon	44355673	44355939	1.78753031476888	-	.	gene_id "ENSRNOG00000058068"; transcript_id "ENSRNOG00000058068_tx_188"; exon_id "10_44355673_44355939_-"; exonnum "32"; txlen "23614";
10	ENSEMBL114_rn	exon	44355673	44355939	1.77311519428311	-	.	gene_id "ENSRNOG00000058068"; transcript_id "ENSRNOG00000058068_tx_189"; exon_id "10_44355673_44355939_-"; exonnum "32"; txlen "22288";
10	ENSEMBL114_rn	exon	44355673	44355939	11.5770594267548	-	.	gene_id "ENSRNOG00000058068"; transcript_id "ENSRNOG00000058068_tx_19"; exon_id "10_44355673_44355939_-"; exonnum "31"; txlen "16940";
10	ENSEMBL114_rn	exon	44355673	44355939	1.67878569614986	-	.	gene_id "ENSRNOG00000058068"; transcript_id "ENSRNOG00000058068_tx_190"; exon_id "10_44355673_44355939_-"; exonnum "27"; txlen "18489";
10	ENSEMBL114_rn	exon	44355673	44355939	1.67878569614986	-	.	gene_id "ENSRNOG00000058068"; transcript_id "ENSRNOG00000058068_tx_191"; exon_id "10_44355673_44355939_-"; exonnum "27"; txlen "17169";
10	ENSEMBL114_rn	exon	44355673	44355939	1.5904974897306	-	.	gene_id "ENSRNOG00000058068"; transcript_id "ENSRNOG00000058068_tx_192"; exon_id "10_44355673_44355939_-"; exonnum "31"; txlen "21070";
10	ENSEMBL114_rn	exon	44355673	44355939	1.5904974897306	-	.	gene_id "ENSRNOG00000058068"; transcript_id "ENSRNOG00000058068_tx_193"; exon_id "10_44355673_44355939_-"; exonnum "31"; txlen "21598";
10	ENSEMBL114_rn	exon	44355673	44355939	1.5904974897306	-	.	gene_id "ENSRNOG00000058068"; transcript_id "ENSRNOG00000058068_tx_194"; exon_id "10_44355673_44355939_-"; exonnum "32"; txlen "21760";
10	ENSEMBL114_rn	exon	44355673	44355939	1.5822197267534	-	.	gene_id "ENSRNOG00000058068"; transcript_id "ENSRNOG00000058068_tx_195"; exon_id "10_44355673_44355939_-"; exonnum "19"; txlen "16571";
10	ENSEMBL114_rn	exon	44355673	44355939	1.5822197267534	-	.	gene_id "ENSRNOG00000058068"; transcript_id "ENSRNOG00000058068_tx_196"; exon_id "10_44355673_44355939_-"; exonnum "19"; txlen "17111";
10	ENSEMBL114_rn	exon	44355673	44355939	1.55281355818843	-	.	gene_id "ENSRNOG00000058068"; transcript_id "ENSRNOG00000058068_tx_197"; exon_id "10_44355673_44355939_-"; exonnum "31"; txlen "21586";
10	ENSEMBL114_rn	exon	44355673	44355939	1.50580316434811	-	.	gene_id "ENSRNOG00000058068"; transcript_id "ENSRNOG00000058068_tx_198"; exon_id "10_44355673_44355939_-"; exonnum "15"; txlen "17741";
10	ENSEMBL114_rn	exon	44355673	44355939	1.48016953884783	-	.	gene_id "ENSRNOG00000058068"; transcript_id "ENSRNOG00000058068_tx_199"; exon_id "10_44355673_44355939_-"; exonnum "32"; txlen "23350";
10	ENSEMBL114_rn	exon	44355673	44355939	27.2070075483458	-	.	gene_id "ENSRNOG00000058068"; transcript_id "ENSRNOG00000058068_tx_2"; exon_id "10_44355673_44355939_-"; exonnum "32"; txlen "22012";
10	ENSEMBL114_rn	exon	44355673	44355939	10.8132539836928	-	.	gene_id "ENSRNOG00000058068"; transcript_id "ENSRNOG00000058068_tx_20"; exon_id "10_44355673_44355939_-"; exonnum "32"; txlen "22540";
10	ENSEMBL114_rn	exon	44355673	44355939	1.43151992104421	-	.	gene_id "ENSRNOG00000058068"; transcript_id "ENSRNOG00000058068_tx_200"; exon_id "10_44355673_44355939_-"; exonnum "32"; txlen "22276";
10	ENSEMBL114_rn	exon	44355673	44355939	1.41828733846597	-	.	gene_id "ENSRNOG00000058068"; transcript_id "ENSRNOG00000058068_tx_201"; exon_id "10_44355673_44355939_-"; exonnum "31"; txlen "22276";
10	ENSEMBL114_rn	exon	44355673	44355939	1.36131369035851	-	.	gene_id "ENSRNOG00000058068"; transcript_id "ENSRNOG00000058068_tx_202"; exon_id "10_44355673_44355939_-"; exonnum "27"; txlen "12146";
10	ENSEMBL114_rn	exon	44355673	44355939	1.34080998256865	-	.	gene_id "ENSRNOG00000058068"; transcript_id "ENSRNOG00000058068_tx_203"; exon_id "10_44355673_44355939_-"; exonnum "31"; txlen "21208";
10	ENSEMBL114_rn	exon	44355673	44355939	1.34008958812295	-	.	gene_id "ENSRNOG00000058068"; transcript_id "ENSRNOG00000058068_tx_204"; exon_id "10_44355673_44355939_-"; exonnum "31"; txlen "22528";
10	ENSEMBL114_rn	exon	44355673	44355939	1.34008958812295	-	.	gene_id "ENSRNOG00000058068"; transcript_id "ENSRNOG00000058068_tx_205"; exon_id "10_44355673_44355939_-"; exonnum "31"; txlen "22798";
10	ENSEMBL114_rn	exon	44355673	44355939	1.31526579566551	-	.	gene_id "ENSRNOG00000058068"; transcript_id "ENSRNOG00000058068_tx_206"; exon_id "10_44355673_44355939_-"; exonnum "31"; txlen "21472";
10	ENSEMBL114_rn	exon	44355673	44355939	1.30065286947779	-	.	gene_id "ENSRNOG00000058068"; transcript_id "ENSRNOG00000058068_tx_207"; exon_id "10_44355673_44355939_-"; exonnum "23"; txlen "21658";
10	ENSEMBL114_rn	exon	44355673	44355939	1.28295765093528	-	.	gene_id "ENSRNOG00000058068"; transcript_id "ENSRNOG00000058068_tx_208"; exon_id "10_44355673_44355939_-"; exonnum "31"; txlen "22264";
10	ENSEMBL114_rn	exon	44355673	44355939	1.280897347244	-	.	gene_id "ENSRNOG00000058068"; transcript_id "ENSRNOG00000058068_tx_209"; exon_id "10_44355673_44355939_-"; exonnum "30"; txlen "21988";
10	ENSEMBL114_rn	exon	44355673	44355939	9.99114184946513	-	.	gene_id "ENSRNOG00000058068"; transcript_id "ENSRNOG00000058068_tx_21"; exon_id "10_44355673_44355939_-"; exonnum "32"; txlen "21232";
10	ENSEMBL114_rn	exon	44355673	44355939	1.26833706343694	-	.	gene_id "ENSRNOG00000058068"; transcript_id "ENSRNOG00000058068_tx_210"; exon_id "10_44355673_44355939_-"; exonnum "15"; txlen "16949";
10	ENSEMBL114_rn	exon	44355673	44355939	1.21038673973486	-	.	gene_id "ENSRNOG00000058068"; transcript_id "ENSRNOG00000058068_tx_211"; exon_id "10_44355673_44355939_-"; exonnum "14"; txlen "17039";
10	ENSEMBL114_rn	exon	44355673	44355939	1.21038673973486	-	.	gene_id "ENSRNOG00000058068"; transcript_id "ENSRNOG00000058068_tx_212"; exon_id "10_44355673_44355939_-"; exonnum "14"; txlen "17045";
10	ENSEMBL114_rn	exon	44355673	44355939	1.21038673973486	-	.	gene_id "ENSRNOG00000058068"; transcript_id "ENSRNOG00000058068_tx_213"; exon_id "10_44355673_44355939_-"; exonnum "14"; txlen "17309";
10	ENSEMBL114_rn	exon	44355673	44355939	1.18681224724448	-	.	gene_id "ENSRNOG00000058068"; transcript_id "ENSRNOG00000058068_tx_214"; exon_id "10_44355673_44355939_-"; exonnum "32"; txlen "22540";
10	ENSEMBL114_rn	exon	44355673	44355939	1.17369791376957	-	.	gene_id "ENSRNOG00000058068"; transcript_id "ENSRNOG00000058068_tx_215"; exon_id "10_44355673_44355939_-"; exonnum "31"; txlen "22804";
10	ENSEMBL114_rn	exon	44355673	44355939	1.17195705278109	-	.	gene_id "ENSRNOG00000058068"; transcript_id "ENSRNOG00000058068_tx_216"; exon_id "10_44355673_44355939_-"; exonnum "31"; txlen "21736";
10	ENSEMBL114_rn	exon	44355673	44355939	1.17195705278109	-	.	gene_id "ENSRNOG00000058068"; transcript_id "ENSRNOG00000058068_tx_217"; exon_id "10_44355673_44355939_-"; exonnum "31"; txlen "21472";
10	ENSEMBL114_rn	exon	44355673	44355939	1.16100609766591	-	.	gene_id "ENSRNOG00000058068"; transcript_id "ENSRNOG00000058068_tx_218"; exon_id "10_44355673_44355939_-"; exonnum "30"; txlen "12860";
10	ENSEMBL114_rn	exon	44355673	44355939	1.13980198591024	-	.	gene_id "ENSRNOG00000058068"; transcript_id "ENSRNOG00000058068_tx_219"; exon_id "10_44355673_44355939_-"; exonnum "31"; txlen "22918";
10	ENSEMBL114_rn	exon	44355673	44355939	9.75854356840449	-	.	gene_id "ENSRNOG00000058068"; transcript_id "ENSRNOG00000058068_tx_22"; exon_id "10_44355673_44355939_-"; exonnum "31"; txlen "21322";
10	ENSEMBL114_rn	exon	44355673	44355939	1.13980198591024	-	.	gene_id "ENSRNOG00000058068"; transcript_id "ENSRNOG00000058068_tx_220"; exon_id "10_44355673_44355939_-"; exonnum "31"; txlen "22126";
10	ENSEMBL114_rn	exon	44355673	44355939	1.06794016388375	-	.	gene_id "ENSRNOG00000058068"; transcript_id "ENSRNOG00000058068_tx_221"; exon_id "10_44355673_44355939_-"; exonnum "13"; txlen "16655";
10	ENSEMBL114_rn	exon	44355673	44355939	1.06794016388375	-	.	gene_id "ENSRNOG00000058068"; transcript_id "ENSRNOG00000058068_tx_222"; exon_id "10_44355673_44355939_-"; exonnum "14"; txlen "17045";
10	ENSEMBL114_rn	exon	44355673	44355939	1.06307165250193	-	.	gene_id "ENSRNOG00000058068"; transcript_id "ENSRNOG00000058068_tx_223"; exon_id "10_44355673_44355939_-"; exonnum "32"; txlen "22546";
10	ENSEMBL114_rn	exon	44355673	44355939	1.05371418168134	-	.	gene_id "ENSRNOG00000058068"; transcript_id "ENSRNOG00000058068_tx_224"; exon_id "10_44355673_44355939_-"; exonnum "31"; txlen "22258";
10	ENSEMBL114_rn	exon	44355673	44355939	1.05371418168134	-	.	gene_id "ENSRNOG00000058068"; transcript_id "ENSRNOG00000058068_tx_225"; exon_id "10_44355673_44355939_-"; exonnum "31"; txlen "22522";
10	ENSEMBL114_rn	exon	44355673	44355939	1.05371418168134	-	.	gene_id "ENSRNOG00000058068"; transcript_id "ENSRNOG00000058068_tx_226"; exon_id "10_44355673_44355939_-"; exonnum "31"; txlen "22792";
10	ENSEMBL114_rn	exon	44355673	44355939	1.0105363638915	-	.	gene_id "ENSRNOG00000058068"; transcript_id "ENSRNOG00000058068_tx_227"; exon_id "10_44355673_44355939_-"; exonnum "32"; txlen "23068";
10	ENSEMBL114_rn	exon	44355673	44355939	1.0105363638915	-	.	gene_id "ENSRNOG00000058068"; transcript_id "ENSRNOG00000058068_tx_228"; exon_id "10_44355673_44355939_-"; exonnum "32"; txlen "23074";
10	ENSEMBL114_rn	exon	44355673	44355939	0.999705914303508	-	.	gene_id "ENSRNOG00000058068"; transcript_id "ENSRNOG00000058068_tx_229"; exon_id "10_44355673_44355939_-"; exonnum "29"; txlen "21826";
10	ENSEMBL114_rn	exon	44355673	44355939	8.68967660011316	-	.	gene_id "ENSRNOG00000058068"; transcript_id "ENSRNOG00000058068_tx_23"; exon_id "10_44355673_44355939_-"; exonnum "32"; txlen "22540";
10	ENSEMBL114_rn	exon	44355673	44355939	0.982629591919667	-	.	gene_id "ENSRNOG00000058068"; transcript_id "ENSRNOG00000058068_tx_230"; exon_id "10_44355673_44355939_-"; exonnum "31"; txlen "22276";
10	ENSEMBL114_rn	exon	44355673	44355939	0.981424569506398	-	.	gene_id "ENSRNOG00000058068"; transcript_id "ENSRNOG00000058068_tx_231"; exon_id "10_44355673_44355939_-"; exonnum "30"; txlen "20932";
10	ENSEMBL114_rn	exon	44355673	44355939	0.934193874017308	-	.	gene_id "ENSRNOG00000058068"; transcript_id "ENSRNOG00000058068_tx_232"; exon_id "10_44355673_44355939_-"; exonnum "30"; txlen "21460";
10	ENSEMBL114_rn	exon	44355673	44355939	0.927276109029642	-	.	gene_id "ENSRNOG00000058068"; transcript_id "ENSRNOG00000058068_tx_233"; exon_id "10_44355673_44355939_-"; exonnum "30"; txlen "22528";
10	ENSEMBL114_rn	exon	44355673	44355939	0.926247854675761	-	.	gene_id "ENSRNOG00000058068"; transcript_id "ENSRNOG00000058068_tx_234"; exon_id "10_44355673_44355939_-"; exonnum "30"; txlen "12974";
10	ENSEMBL114_rn	exon	44355673	44355939	0.926247854675761	-	.	gene_id "ENSRNOG00000058068"; transcript_id "ENSRNOG00000058068_tx_235"; exon_id "10_44355673_44355939_-"; exonnum "29"; txlen "12434";
10	ENSEMBL114_rn	exon	44355673	44355939	0.926247854675761	-	.	gene_id "ENSRNOG00000058068"; transcript_id "ENSRNOG00000058068_tx_236"; exon_id "10_44355673_44355939_-"; exonnum "30"; txlen "12974";
10	ENSEMBL114_rn	exon	44355673	44355939	0.905007829820687	-	.	gene_id "ENSRNOG00000058068"; transcript_id "ENSRNOG00000058068_tx_237"; exon_id "10_44355673_44355939_-"; exonnum "31"; txlen "22534";
10	ENSEMBL114_rn	exon	44355673	44355939	0.892606448193711	-	.	gene_id "ENSRNOG00000058068"; transcript_id "ENSRNOG00000058068_tx_238"; exon_id "10_44355673_44355939_-"; exonnum "32"; txlen "22810";
10	ENSEMBL114_rn	exon	44355673	44355939	0.883322959536985	-	.	gene_id "ENSRNOG00000058068"; transcript_id "ENSRNOG00000058068_tx_239"; exon_id "10_44355673_44355939_-"; exonnum "31"; txlen "23068";
10	ENSEMBL114_rn	exon	44355673	44355939	8.68967660011316	-	.	gene_id "ENSRNOG00000058068"; transcript_id "ENSRNOG00000058068_tx_24"; exon_id "10_44355673_44355939_-"; exonnum "32"; txlen "22546";
10	ENSEMBL114_rn	exon	44355673	44355939	0.870393026964618	-	.	gene_id "ENSRNOG00000058068"; transcript_id "ENSRNOG00000058068_tx_240"; exon_id "10_44355673_44355939_-"; exonnum "31"; txlen "21994";
10	ENSEMBL114_rn	exon	44355673	44355939	0.870393026964618	-	.	gene_id "ENSRNOG00000058068"; transcript_id "ENSRNOG00000058068_tx_241"; exon_id "10_44355673_44355939_-"; exonnum "31"; txlen "22258";
10	ENSEMBL114_rn	exon	44355673	44355939	0.84137656722606	-	.	gene_id "ENSRNOG00000058068"; transcript_id "ENSRNOG00000058068_tx_242"; exon_id "10_44355673_44355939_-"; exonnum "30"; txlen "21196";
10	ENSEMBL114_rn	exon	44355673	44355939	0.840071159583277	-	.	gene_id "ENSRNOG00000058068"; transcript_id "ENSRNOG00000058068_tx_243"; exon_id "10_44355673_44355939_-"; exonnum "32"; txlen "23338";
10	ENSEMBL114_rn	exon	44355673	44355939	0.838706290669328	-	.	gene_id "ENSRNOG00000058068"; transcript_id "ENSRNOG00000058068_tx_244"; exon_id "10_44355673_44355939_-"; exonnum "30"; txlen "21460";
10	ENSEMBL114_rn	exon	44355673	44355939	0.832907027464587	-	.	gene_id "ENSRNOG00000058068"; transcript_id "ENSRNOG00000058068_tx_245"; exon_id "10_44355673_44355939_-"; exonnum "30"; txlen "21574";
10	ENSEMBL114_rn	exon	44355673	44355939	0.832907027464587	-	.	gene_id "ENSRNOG00000058068"; transcript_id "ENSRNOG00000058068_tx_246"; exon_id "10_44355673_44355939_-"; exonnum "30"; txlen "21574";
10	ENSEMBL114_rn	exon	44355673	44355939	0.832907027464587	-	.	gene_id "ENSRNOG00000058068"; transcript_id "ENSRNOG00000058068_tx_247"; exon_id "10_44355673_44355939_-"; exonnum "30"; txlen "21310";
10	ENSEMBL114_rn	exon	44355673	44355939	0.832907027464587	-	.	gene_id "ENSRNOG00000058068"; transcript_id "ENSRNOG00000058068_tx_248"; exon_id "10_44355673_44355939_-"; exonnum "30"; txlen "22102";
10	ENSEMBL114_rn	exon	44355673	44355939	0.787228106749304	-	.	gene_id "ENSRNOG00000058068"; transcript_id "ENSRNOG00000058068_tx_249"; exon_id "10_44355673_44355939_-"; exonnum "30"; txlen "21472";
10	ENSEMBL114_rn	exon	44355673	44355939	8.65928720068124	-	.	gene_id "ENSRNOG00000058068"; transcript_id "ENSRNOG00000058068_tx_25"; exon_id "10_44355673_44355939_-"; exonnum "32"; txlen "22810";
10	ENSEMBL114_rn	exon	44355673	44355939	0.787228106749304	-	.	gene_id "ENSRNOG00000058068"; transcript_id "ENSRNOG00000058068_tx_250"; exon_id "10_44355673_44355939_-"; exonnum "30"; txlen "22000";
10	ENSEMBL114_rn	exon	44355673	44355939	0.787228106749304	-	.	gene_id "ENSRNOG00000058068"; transcript_id "ENSRNOG00000058068_tx_251"; exon_id "10_44355673_44355939_-"; exonnum "30"; txlen "21736";
10	ENSEMBL114_rn	exon	44355673	44355939	0.768620145666638	-	.	gene_id "ENSRNOG00000058068"; transcript_id "ENSRNOG00000058068_tx_252"; exon_id "10_44355673_44355939_-"; exonnum "31"; txlen "23050";
10	ENSEMBL114_rn	exon	44355673	44355939	0.768538523809184	-	.	gene_id "ENSRNOG00000058068"; transcript_id "ENSRNOG00000058068_tx_253"; exon_id "10_44355673_44355939_-"; exonnum "31"; txlen "22264";
10	ENSEMBL114_rn	exon	44355673	44355939	0.768538523809184	-	.	gene_id "ENSRNOG00000058068"; transcript_id "ENSRNOG00000058068_tx_254"; exon_id "10_44355673_44355939_-"; exonnum "31"; txlen "22528";
10	ENSEMBL114_rn	exon	44355673	44355939	0.761386338377436	-	.	gene_id "ENSRNOG00000058068"; transcript_id "ENSRNOG00000058068_tx_255"; exon_id "10_44355673_44355939_-"; exonnum "31"; txlen "21748";
10	ENSEMBL114_rn	exon	44355673	44355939	0.73766256326257	-	.	gene_id "ENSRNOG00000058068"; transcript_id "ENSRNOG00000058068_tx_256"; exon_id "10_44355673_44355939_-"; exonnum "32"; txlen "21748";
10	ENSEMBL114_rn	exon	44355673	44355939	0.719906530723846	-	.	gene_id "ENSRNOG00000058068"; transcript_id "ENSRNOG00000058068_tx_257"; exon_id "10_44355673_44355939_-"; exonnum "29"; txlen "20770";
10	ENSEMBL114_rn	exon	44355673	44355939	0.719906530723846	-	.	gene_id "ENSRNOG00000058068"; transcript_id "ENSRNOG00000058068_tx_258"; exon_id "10_44355673_44355939_-"; exonnum "29"; txlen "21298";
10	ENSEMBL114_rn	exon	44355673	44355939	0.719906530723846	-	.	gene_id "ENSRNOG00000058068"; transcript_id "ENSRNOG00000058068_tx_259"; exon_id "10_44355673_44355939_-"; exonnum "29"; txlen "21310";
10	ENSEMBL114_rn	exon	44355673	44355939	8.65928720068124	-	.	gene_id "ENSRNOG00000058068"; transcript_id "ENSRNOG00000058068_tx_26"; exon_id "10_44355673_44355939_-"; exonnum "32"; txlen "22276";
10	ENSEMBL114_rn	exon	44355673	44355939	0.719906530723846	-	.	gene_id "ENSRNOG00000058068"; transcript_id "ENSRNOG00000058068_tx_260"; exon_id "10_44355673_44355939_-"; exonnum "29"; txlen "21838";
10	ENSEMBL114_rn	exon	44355673	44355939	0.719906530723846	-	.	gene_id "ENSRNOG00000058068"; transcript_id "ENSRNOG00000058068_tx_261"; exon_id "10_44355673_44355939_-"; exonnum "29"; txlen "21034";
10	ENSEMBL114_rn	exon	44355673	44355939	0.719906530723846	-	.	gene_id "ENSRNOG00000058068"; transcript_id "ENSRNOG00000058068_tx_262"; exon_id "10_44355673_44355939_-"; exonnum "29"; txlen "22366";
10	ENSEMBL114_rn	exon	44355673	44355939	0.719906530723846	-	.	gene_id "ENSRNOG00000058068"; transcript_id "ENSRNOG00000058068_tx_263"; exon_id "10_44355673_44355939_-"; exonnum "29"; txlen "21574";
10	ENSEMBL114_rn	exon	44355673	44355939	0.702740473109104	-	.	gene_id "ENSRNOG00000058068"; transcript_id "ENSRNOG00000058068_tx_264"; exon_id "10_44355673_44355939_-"; exonnum "31"; txlen "20416";
10	ENSEMBL114_rn	exon	44355673	44355939	8.65928720068124	-	.	gene_id "ENSRNOG00000058068"; transcript_id "ENSRNOG00000058068_tx_27"; exon_id "10_44355673_44355939_-"; exonnum "32"; txlen "22282";
10	ENSEMBL114_rn	exon	44355673	44355939	8.65928720068124	-	.	gene_id "ENSRNOG00000058068"; transcript_id "ENSRNOG00000058068_tx_28"; exon_id "10_44355673_44355939_-"; exonnum "32"; txlen "22546";
10	ENSEMBL114_rn	exon	44355673	44355939	8.33665276202656	-	.	gene_id "ENSRNOG00000058068"; transcript_id "ENSRNOG00000058068_tx_29"; exon_id "10_44355673_44355939_-"; exonnum "32"; txlen "23068";
10	ENSEMBL114_rn	exon	44355673	44355939	26.0496969974132	-	.	gene_id "ENSRNOG00000058068"; transcript_id "ENSRNOG00000058068_tx_3"; exon_id "10_44355673_44355939_-"; exonnum "32"; txlen "23338";
10	ENSEMBL114_rn	exon	44355673	44355939	8.1658436194727	-	.	gene_id "ENSRNOG00000058068"; transcript_id "ENSRNOG00000058068_tx_30"; exon_id "10_44355673_44355939_-"; exonnum "31"; txlen "20530";
10	ENSEMBL114_rn	exon	44355673	44355939	8.07776276946048	-	.	gene_id "ENSRNOG00000058068"; transcript_id "ENSRNOG00000058068_tx_31"; exon_id "10_44355673_44355939_-"; exonnum "32"; txlen "23338";
10	ENSEMBL114_rn	exon	44355673	44355939	7.92562940869736	-	.	gene_id "ENSRNOG00000058068"; transcript_id "ENSRNOG00000058068_tx_32"; exon_id "10_44355673_44355939_-"; exonnum "32"; txlen "24142";
10	ENSEMBL114_rn	exon	44355673	44355939	7.86043261945294	-	.	gene_id "ENSRNOG00000058068"; transcript_id "ENSRNOG00000058068_tx_33"; exon_id "10_44355673_44355939_-"; exonnum "32"; txlen "23074";
10	ENSEMBL114_rn	exon	44355673	44355939	7.3953221723527	-	.	gene_id "ENSRNOG00000058068"; transcript_id "ENSRNOG00000058068_tx_34"; exon_id "10_44355673_44355939_-"; exonnum "32"; txlen "23080";
10	ENSEMBL114_rn	exon	44355673	44355939	7.29693914175027	-	.	gene_id "ENSRNOG00000058068"; transcript_id "ENSRNOG00000058068_tx_35"; exon_id "10_44355673_44355939_-"; exonnum "13"; txlen "14801";
10	ENSEMBL114_rn	exon	44355673	44355939	7.29693914175027	-	.	gene_id "ENSRNOG00000058068"; transcript_id "ENSRNOG00000058068_tx_36"; exon_id "10_44355673_44355939_-"; exonnum "13"; txlen "15593";
10	ENSEMBL114_rn	exon	44355673	44355939	6.53888005667587	-	.	gene_id "ENSRNOG00000058068"; transcript_id "ENSRNOG00000058068_tx_37"; exon_id "10_44355673_44355939_-"; exonnum "32"; txlen "22540";
10	ENSEMBL114_rn	exon	44355673	44355939	6.48538429932975	-	.	gene_id "ENSRNOG00000058068"; transcript_id "ENSRNOG00000058068_tx_38"; exon_id "10_44355673_44355939_-"; exonnum "32"; txlen "23344";
10	ENSEMBL114_rn	exon	44355673	44355939	6.32503576072679	-	.	gene_id "ENSRNOG00000058068"; transcript_id "ENSRNOG00000058068_tx_39"; exon_id "10_44355673_44355939_-"; exonnum "32"; txlen "23350";
10	ENSEMBL114_rn	exon	44355673	44355939	24.2814548119481	-	.	gene_id "ENSRNOG00000058068"; transcript_id "ENSRNOG00000058068_tx_4"; exon_id "10_44355673_44355939_-"; exonnum "32"; txlen "22810";
10	ENSEMBL114_rn	exon	44355673	44355939	6.19235583196121	-	.	gene_id "ENSRNOG00000058068"; transcript_id "ENSRNOG00000058068_tx_40"; exon_id "10_44355673_44355939_-"; exonnum "32"; txlen "23068";
10	ENSEMBL114_rn	exon	44355673	44355939	6.07040214618469	-	.	gene_id "ENSRNOG00000058068"; transcript_id "ENSRNOG00000058068_tx_41"; exon_id "10_44355673_44355939_-"; exonnum "32"; txlen "21220";
10	ENSEMBL114_rn	exon	44355673	44355939	5.90810707688968	-	.	gene_id "ENSRNOG00000058068"; transcript_id "ENSRNOG00000058068_tx_42"; exon_id "10_44355673_44355939_-"; exonnum "32"; txlen "22804";
10	ENSEMBL114_rn	exon	44355673	44355939	5.80739235010098	-	.	gene_id "ENSRNOG00000058068"; transcript_id "ENSRNOG00000058068_tx_43"; exon_id "10_44355673_44355939_-"; exonnum "32"; txlen "22804";
10	ENSEMBL114_rn	exon	44355673	44355939	5.69628221564946	-	.	gene_id "ENSRNOG00000058068"; transcript_id "ENSRNOG00000058068_tx_44"; exon_id "10_44355673_44355939_-"; exonnum "13"; txlen "16913";
10	ENSEMBL114_rn	exon	44355673	44355939	5.6829064552631	-	.	gene_id "ENSRNOG00000058068"; transcript_id "ENSRNOG00000058068_tx_45"; exon_id "10_44355673_44355939_-"; exonnum "32"; txlen "22276";
10	ENSEMBL114_rn	exon	44355673	44355939	5.65251705583118	-	.	gene_id "ENSRNOG00000058068"; transcript_id "ENSRNOG00000058068_tx_46"; exon_id "10_44355673_44355939_-"; exonnum "32"; txlen "22012";
10	ENSEMBL114_rn	exon	44355673	44355939	5.5698836487537	-	.	gene_id "ENSRNOG00000058068"; transcript_id "ENSRNOG00000058068_tx_47"; exon_id "10_44355673_44355939_-"; exonnum "31"; txlen "21850";
10	ENSEMBL114_rn	exon	44355673	44355939	5.32475804905823	-	.	gene_id "ENSRNOG00000058068"; transcript_id "ENSRNOG00000058068_tx_48"; exon_id "10_44355673_44355939_-"; exonnum "32"; txlen "22804";
10	ENSEMBL114_rn	exon	44355673	44355939	5.28468764368687	-	.	gene_id "ENSRNOG00000058068"; transcript_id "ENSRNOG00000058068_tx_49"; exon_id "10_44355673_44355939_-"; exonnum "31"; txlen "17468";
10	ENSEMBL114_rn	exon	44355673	44355939	23.7839170548487	-	.	gene_id "ENSRNOG00000058068"; transcript_id "ENSRNOG00000058068_tx_5"; exon_id "10_44355673_44355939_-"; exonnum "32"; txlen "20692";
10	ENSEMBL114_rn	exon	44355673	44355939	5.2337915851425	-	.	gene_id "ENSRNOG00000058068"; transcript_id "ENSRNOG00000058068_tx_50"; exon_id "10_44355673_44355939_-"; exonnum "31"; txlen "21862";
10	ENSEMBL114_rn	exon	44355673	44355939	4.99405973807099	-	.	gene_id "ENSRNOG00000058068"; transcript_id "ENSRNOG00000058068_tx_51"; exon_id "10_44355673_44355939_-"; exonnum "31"; txlen "22642";
10	ENSEMBL114_rn	exon	44355673	44355939	4.94795528788371	-	.	gene_id "ENSRNOG00000058068"; transcript_id "ENSRNOG00000058068_tx_52"; exon_id "10_44355673_44355939_-"; exonnum "31"; txlen "16940";
10	ENSEMBL114_rn	exon	44355673	44355939	4.94795528788371	-	.	gene_id "ENSRNOG00000058068"; transcript_id "ENSRNOG00000058068_tx_53"; exon_id "10_44355673_44355939_-"; exonnum "30"; txlen "16664";
10	ENSEMBL114_rn	exon	44355673	44355939	4.80356839687955	-	.	gene_id "ENSRNOG00000058068"; transcript_id "ENSRNOG00000058068_tx_54"; exon_id "10_44355673_44355939_-"; exonnum "31"; txlen "22912";
10	ENSEMBL114_rn	exon	44355673	44355939	4.56178510118563	-	.	gene_id "ENSRNOG00000058068"; transcript_id "ENSRNOG00000058068_tx_55"; exon_id "10_44355673_44355939_-"; exonnum "31"; txlen "22648";
10	ENSEMBL114_rn	exon	44355673	44355939	4.42420749570029	-	.	gene_id "ENSRNOG00000058068"; transcript_id "ENSRNOG00000058068_tx_56"; exon_id "10_44355673_44355939_-"; exonnum "31"; txlen "22378";
10	ENSEMBL114_rn	exon	44355673	44355939	4.22423201570976	-	.	gene_id "ENSRNOG00000058068"; transcript_id "ENSRNOG00000058068_tx_57"; exon_id "10_44355673_44355939_-"; exonnum "30"; txlen "16664";
10	ENSEMBL114_rn	exon	44355673	44355939	4.22423201570976	-	.	gene_id "ENSRNOG00000058068"; transcript_id "ENSRNOG00000058068_tx_58"; exon_id "10_44355673_44355939_-"; exonnum "31"; txlen "17468";
10	ENSEMBL114_rn	exon	44355673	44355939	4.22423201570976	-	.	gene_id "ENSRNOG00000058068"; transcript_id "ENSRNOG00000058068_tx_59"; exon_id "10_44355673_44355939_-"; exonnum "30"; txlen "16664";
10	ENSEMBL114_rn	exon	44355673	44355939	23.2788151590664	-	.	gene_id "ENSRNOG00000058068"; transcript_id "ENSRNOG00000058068_tx_6"; exon_id "10_44355673_44355939_-"; exonnum "32"; txlen "22804";
10	ENSEMBL114_rn	exon	44355673	44355939	4.22423201570976	-	.	gene_id "ENSRNOG00000058068"; transcript_id "ENSRNOG00000058068_tx_60"; exon_id "10_44355673_44355939_-"; exonnum "29"; txlen "16388";
10	ENSEMBL114_rn	exon	44355673	44355939	4.2091707558202	-	.	gene_id "ENSRNOG00000058068"; transcript_id "ENSRNOG00000058068_tx_61"; exon_id "10_44355673_44355939_-"; exonnum "13"; txlen "16121";
10	ENSEMBL114_rn	exon	44355673	44355939	4.14877352890743	-	.	gene_id "ENSRNOG00000058068"; transcript_id "ENSRNOG00000058068_tx_62"; exon_id "10_44355673_44355939_-"; exonnum "31"; txlen "22912";
10	ENSEMBL114_rn	exon	44355673	44355939	4.14877352890743	-	.	gene_id "ENSRNOG00000058068"; transcript_id "ENSRNOG00000058068_tx_63"; exon_id "10_44355673_44355939_-"; exonnum "31"; txlen "22906";
10	ENSEMBL114_rn	exon	44355673	44355939	4.14877352890743	-	.	gene_id "ENSRNOG00000058068"; transcript_id "ENSRNOG00000058068_tx_64"; exon_id "10_44355673_44355939_-"; exonnum "31"; txlen "23176";
10	ENSEMBL114_rn	exon	44355673	44355939	4.14877352890743	-	.	gene_id "ENSRNOG00000058068"; transcript_id "ENSRNOG00000058068_tx_65"; exon_id "10_44355673_44355939_-"; exonnum "31"; txlen "23170";
10	ENSEMBL114_rn	exon	44355673	44355939	4.01707009056526	-	.	gene_id "ENSRNOG00000058068"; transcript_id "ENSRNOG00000058068_tx_66"; exon_id "10_44355673_44355939_-"; exonnum "31"; txlen "21058";
10	ENSEMBL114_rn	exon	44355673	44355939	3.99889517694784	-	.	gene_id "ENSRNOG00000058068"; transcript_id "ENSRNOG00000058068_tx_67"; exon_id "10_44355673_44355939_-"; exonnum "32"; txlen "21748";
10	ENSEMBL114_rn	exon	44355673	44355939	3.8196506031403	-	.	gene_id "ENSRNOG00000058068"; transcript_id "ENSRNOG00000058068_tx_68"; exon_id "10_44355673_44355939_-"; exonnum "31"; txlen "17468";
10	ENSEMBL114_rn	exon	44355673	44355939	3.8196506031403	-	.	gene_id "ENSRNOG00000058068"; transcript_id "ENSRNOG00000058068_tx_69"; exon_id "10_44355673_44355939_-"; exonnum "31"; txlen "17468";
10	ENSEMBL114_rn	exon	44355673	44355939	22.4507774883115	-	.	gene_id "ENSRNOG00000058068"; transcript_id "ENSRNOG00000058068_tx_7"; exon_id "10_44355673_44355939_-"; exonnum "32"; txlen "22540";
10	ENSEMBL114_rn	exon	44355673	44355939	3.8196506031403	-	.	gene_id "ENSRNOG00000058068"; transcript_id "ENSRNOG00000058068_tx_70"; exon_id "10_44355673_44355939_-"; exonnum "30"; txlen "17192";
10	ENSEMBL114_rn	exon	44355673	44355939	3.8196506031403	-	.	gene_id "ENSRNOG00000058068"; transcript_id "ENSRNOG00000058068_tx_71"; exon_id "10_44355673_44355939_-"; exonnum "30"; txlen "17192";
10	ENSEMBL114_rn	exon	44355673	44355939	3.62235793613099	-	.	gene_id "ENSRNOG00000058068"; transcript_id "ENSRNOG00000058068_tx_72"; exon_id "10_44355673_44355939_-"; exonnum "30"; txlen "22780";
10	ENSEMBL114_rn	exon	44355673	44355939	3.62235793613099	-	.	gene_id "ENSRNOG00000058068"; transcript_id "ENSRNOG00000058068_tx_73"; exon_id "10_44355673_44355939_-"; exonnum "30"; txlen "22786";
10	ENSEMBL114_rn	exon	44355673	44355939	3.62235793613099	-	.	gene_id "ENSRNOG00000058068"; transcript_id "ENSRNOG00000058068_tx_74"; exon_id "10_44355673_44355939_-"; exonnum "30"; txlen "21988";
10	ENSEMBL114_rn	exon	44355673	44355939	3.62235793613099	-	.	gene_id "ENSRNOG00000058068"; transcript_id "ENSRNOG00000058068_tx_75"; exon_id "10_44355673_44355939_-"; exonnum "30"; txlen "23050";
10	ENSEMBL114_rn	exon	44355673	44355939	3.62235793613099	-	.	gene_id "ENSRNOG00000058068"; transcript_id "ENSRNOG00000058068_tx_76"; exon_id "10_44355673_44355939_-"; exonnum "30"; txlen "22516";
10	ENSEMBL114_rn	exon	44355673	44355939	3.62235793613099	-	.	gene_id "ENSRNOG00000058068"; transcript_id "ENSRNOG00000058068_tx_77"; exon_id "10_44355673_44355939_-"; exonnum "30"; txlen "22252";
10	ENSEMBL114_rn	exon	44355673	44355939	3.62235793613099	-	.	gene_id "ENSRNOG00000058068"; transcript_id "ENSRNOG00000058068_tx_78"; exon_id "10_44355673_44355939_-"; exonnum "30"; txlen "22786";
10	ENSEMBL114_rn	exon	44355673	44355939	3.62235793613099	-	.	gene_id "ENSRNOG00000058068"; transcript_id "ENSRNOG00000058068_tx_79"; exon_id "10_44355673_44355939_-"; exonnum "30"; txlen "22522";
10	ENSEMBL114_rn	exon	44355673	44355939	20.531525796696	-	.	gene_id "ENSRNOG00000058068"; transcript_id "ENSRNOG00000058068_tx_8"; exon_id "10_44355673_44355939_-"; exonnum "32"; txlen "23332";
10	ENSEMBL114_rn	exon	44355673	44355939	3.56806904130322	-	.	gene_id "ENSRNOG00000058068"; transcript_id "ENSRNOG00000058068_tx_80"; exon_id "10_44355673_44355939_-"; exonnum "30"; txlen "22252";
10	ENSEMBL114_rn	exon	44355673	44355939	3.56806904130322	-	.	gene_id "ENSRNOG00000058068"; transcript_id "ENSRNOG00000058068_tx_81"; exon_id "10_44355673_44355939_-"; exonnum "30"; txlen "22258";
10	ENSEMBL114_rn	exon	44355673	44355939	3.56806904130322	-	.	gene_id "ENSRNOG00000058068"; transcript_id "ENSRNOG00000058068_tx_82"; exon_id "10_44355673_44355939_-"; exonnum "30"; txlen "22258";
10	ENSEMBL114_rn	exon	44355673	44355939	3.56806904130322	-	.	gene_id "ENSRNOG00000058068"; transcript_id "ENSRNOG00000058068_tx_83"; exon_id "10_44355673_44355939_-"; exonnum "30"; txlen "22522";
10	ENSEMBL114_rn	exon	44355673	44355939	3.56806904130322	-	.	gene_id "ENSRNOG00000058068"; transcript_id "ENSRNOG00000058068_tx_84"; exon_id "10_44355673_44355939_-"; exonnum "30"; txlen "21988";
10	ENSEMBL114_rn	exon	44355673	44355939	3.56806904130322	-	.	gene_id "ENSRNOG00000058068"; transcript_id "ENSRNOG00000058068_tx_85"; exon_id "10_44355673_44355939_-"; exonnum "30"; txlen "21994";
10	ENSEMBL114_rn	exon	44355673	44355939	3.56806904130322	-	.	gene_id "ENSRNOG00000058068"; transcript_id "ENSRNOG00000058068_tx_86"; exon_id "10_44355673_44355939_-"; exonnum "30"; txlen "21724";
10	ENSEMBL114_rn	exon	44355673	44355939	3.56806904130322	-	.	gene_id "ENSRNOG00000058068"; transcript_id "ENSRNOG00000058068_tx_87"; exon_id "10_44355673_44355939_-"; exonnum "30"; txlen "22258";
10	ENSEMBL114_rn	exon	44355673	44355939	3.56806904130322	-	.	gene_id "ENSRNOG00000058068"; transcript_id "ENSRNOG00000058068_tx_88"; exon_id "10_44355673_44355939_-"; exonnum "30"; txlen "21730";
10	ENSEMBL114_rn	exon	44355673	44355939	3.56806904130322	-	.	gene_id "ENSRNOG00000058068"; transcript_id "ENSRNOG00000058068_tx_89"; exon_id "10_44355673_44355939_-"; exonnum "30"; txlen "21994";
10	ENSEMBL114_rn	exon	44355673	44355939	20.178307216127	-	.	gene_id "ENSRNOG00000058068"; transcript_id "ENSRNOG00000058068_tx_9"; exon_id "10_44355673_44355939_-"; exonnum "32"; txlen "23074";
10	ENSEMBL114_rn	exon	44355673	44355939	3.43848473397236	-	.	gene_id "ENSRNOG00000058068"; transcript_id "ENSRNOG00000058068_tx_90"; exon_id "10_44355673_44355939_-"; exonnum "32"; txlen "23080";
10	ENSEMBL114_rn	exon	44355673	44355939	3.42841346594869	-	.	gene_id "ENSRNOG00000058068"; transcript_id "ENSRNOG00000058068_tx_91"; exon_id "10_44355673_44355939_-"; exonnum "28"; txlen "20380";
10	ENSEMBL114_rn	exon	44355673	44355939	3.35017656700707	-	.	gene_id "ENSRNOG00000058068"; transcript_id "ENSRNOG00000058068_tx_92"; exon_id "10_44355673_44355939_-"; exonnum "32"; txlen "23614";
10	ENSEMBL114_rn	exon	44355673	44355939	3.35017656700707	-	.	gene_id "ENSRNOG00000058068"; transcript_id "ENSRNOG00000058068_tx_93"; exon_id "10_44355673_44355939_-"; exonnum "32"; txlen "23872";
10	ENSEMBL114_rn	exon	44355673	44355939	3.33525061616109	-	.	gene_id "ENSRNOG00000058068"; transcript_id "ENSRNOG00000058068_tx_94"; exon_id "10_44355673_44355939_-"; exonnum "28"; txlen "19588";
10	ENSEMBL114_rn	exon	44355673	44355939	3.23843432128378	-	.	gene_id "ENSRNOG00000058068"; transcript_id "ENSRNOG00000058068_tx_95"; exon_id "10_44355673_44355939_-"; exonnum "27"; txlen "20218";
10	ENSEMBL114_rn	exon	44355673	44355939	3.23843432128378	-	.	gene_id "ENSRNOG00000058068"; transcript_id "ENSRNOG00000058068_tx_96"; exon_id "10_44355673_44355939_-"; exonnum "27"; txlen "21808";
10	ENSEMBL114_rn	exon	44355673	44355939	3.23843432128378	-	.	gene_id "ENSRNOG00000058068"; transcript_id "ENSRNOG00000058068_tx_97"; exon_id "10_44355673_44355939_-"; exonnum "28"; txlen "21436";
10	ENSEMBL114_rn	exon	44355673	44355939	3.23843432128378	-	.	gene_id "ENSRNOG00000058068"; transcript_id "ENSRNOG00000058068_tx_98"; exon_id "10_44355673_44355939_-"; exonnum "28"; txlen "21970";
10	ENSEMBL114_rn	exon	44355673	44355939	3.23843432128378	-	.	gene_id "ENSRNOG00000058068"; transcript_id "ENSRNOG00000058068_tx_99"; exon_id "10_44355673_44355939_-"; exonnum "27"; txlen "21544";
10	ensembl	exon	44356300	44356404	0	-	.	gene_id "ENSRNOG00000058068"; gene_version "3"; transcript_id "ENSRNOT00000084697"; transcript_version "3"; exon_number "31"; gene_name "Obscn"; gene_source "ensembl"; gene_biotype "protein_coding"; transcript_name "Obscn-201"; transcript_source "ensembl"; transcript_biotype "protein_coding"; exon_id "ENSRNOE00000531211"; exon_version "1"; tag "Ensembl_canonical";
10	ensembl	CDS	44356300	44356404	0	-	2	gene_id "ENSRNOG00000058068"; gene_version "3"; transcript_id "ENSRNOT00000084697"; transcript_version "3"; exon_number "31"; gene_name "Obscn"; gene_source "ensembl"; gene_biotype "protein_coding"; transcript_name "Obscn-201"; transcript_source "ensembl"; transcript_biotype "protein_coding"; protein_id "ENSRNOP00000069172"; protein_version "3"; tag "Ensembl_canonical";
10	ENSEMBL114_rn	exon	44356300	44356404	34.9758961132908	-	.	gene_id "ENSRNOG00000058068"; transcript_id "ENSRNOG00000058068_tx_1"; exon_id "10_44356300_44356404_-"; exonnum "31"; txlen "21484";
10	ENSEMBL114_rn	exon	44356300	44356404	18.8715977440041	-	.	gene_id "ENSRNOG00000058068"; transcript_id "ENSRNOG00000058068_tx_10"; exon_id "10_44356300_44356404_-"; exonnum "31"; txlen "23602";
10	ENSEMBL114_rn	exon	44356300	44356404	3.23843432128378	-	.	gene_id "ENSRNOG00000058068"; transcript_id "ENSRNOG00000058068_tx_100"; exon_id "10_44356300_44356404_-"; exonnum "27"; txlen "21964";
10	ENSEMBL114_rn	exon	44356300	44356404	3.23843432128378	-	.	gene_id "ENSRNOG00000058068"; transcript_id "ENSRNOG00000058068_tx_101"; exon_id "10_44356300_44356404_-"; exonnum "26"; txlen "21538";
10	ENSEMBL114_rn	exon	44356300	44356404	3.23843432128378	-	.	gene_id "ENSRNOG00000058068"; transcript_id "ENSRNOG00000058068_tx_102"; exon_id "10_44356300_44356404_-"; exonnum "27"; txlen "21706";
10	ENSEMBL114_rn	exon	44356300	44356404	3.23843432128378	-	.	gene_id "ENSRNOG00000058068"; transcript_id "ENSRNOG00000058068_tx_103"; exon_id "10_44356300_44356404_-"; exonnum "27"; txlen "22234";
10	ENSEMBL114_rn	exon	44356300	44356404	3.23843432128378	-	.	gene_id "ENSRNOG00000058068"; transcript_id "ENSRNOG00000058068_tx_104"; exon_id "10_44356300_44356404_-"; exonnum "27"; txlen "21700";
10	ENSEMBL114_rn	exon	44356300	44356404	3.23843432128378	-	.	gene_id "ENSRNOG00000058068"; transcript_id "ENSRNOG00000058068_tx_105"; exon_id "10_44356300_44356404_-"; exonnum "27"; txlen "22228";
10	ENSEMBL114_rn	exon	44356300	44356404	3.23843432128378	-	.	gene_id "ENSRNOG00000058068"; transcript_id "ENSRNOG00000058068_tx_106"; exon_id "10_44356300_44356404_-"; exonnum "27"; txlen "22234";
10	ENSEMBL114_rn	exon	44356300	44356404	3.23843432128378	-	.	gene_id "ENSRNOG00000058068"; transcript_id "ENSRNOG00000058068_tx_107"; exon_id "10_44356300_44356404_-"; exonnum "27"; txlen "21970";
10	ENSEMBL114_rn	exon	44356300	44356404	3.23641939775271	-	.	gene_id "ENSRNOG00000058068"; transcript_id "ENSRNOG00000058068_tx_108"; exon_id "10_44356300_44356404_-"; exonnum "12"; txlen "15329";
10	ENSEMBL114_rn	exon	44356300	44356404	3.21654144704139	-	.	gene_id "ENSRNOG00000058068"; transcript_id "ENSRNOG00000058068_tx_109"; exon_id "10_44356300_44356404_-"; exonnum "31"; txlen "23608";
10	ENSEMBL114_rn	exon	44356300	44356404	17.8342046400072	-	.	gene_id "ENSRNOG00000058068"; transcript_id "ENSRNOG00000058068_tx_11"; exon_id "10_44356300_44356404_-"; exonnum "31"; txlen "23074";
10	ENSEMBL114_rn	exon	44356300	44356404	3.1647018043295	-	.	gene_id "ENSRNOG00000058068"; transcript_id "ENSRNOG00000058068_tx_110"; exon_id "10_44356300_44356404_-"; exonnum "12"; txlen "15857";
10	ENSEMBL114_rn	exon	44356300	44356404	3.1490543294008	-	.	gene_id "ENSRNOG00000058068"; transcript_id "ENSRNOG00000058068_tx_111"; exon_id "10_44356300_44356404_-"; exonnum "12"; txlen "16121";
10	ENSEMBL114_rn	exon	44356300	44356404	3.14869881956236	-	.	gene_id "ENSRNOG00000058068"; transcript_id "ENSRNOG00000058068_tx_112"; exon_id "10_44356300_44356404_-"; exonnum "31"; txlen "17480";
10	ENSEMBL114_rn	exon	44356300	44356404	3.14869881956236	-	.	gene_id "ENSRNOG00000058068"; transcript_id "ENSRNOG00000058068_tx_113"; exon_id "10_44356300_44356404_-"; exonnum "30"; txlen "17204";
10	ENSEMBL114_rn	exon	44356300	44356404	3.14869881956236	-	.	gene_id "ENSRNOG00000058068"; transcript_id "ENSRNOG00000058068_tx_114"; exon_id "10_44356300_44356404_-"; exonnum "30"; txlen "17204";
10	ENSEMBL114_rn	exon	44356300	44356404	3.14331104791903	-	.	gene_id "ENSRNOG00000058068"; transcript_id "ENSRNOG00000058068_tx_115"; exon_id "10_44356300_44356404_-"; exonnum "30"; txlen "22390";
10	ENSEMBL114_rn	exon	44356300	44356404	3.13239366005836	-	.	gene_id "ENSRNOG00000058068"; transcript_id "ENSRNOG00000058068_tx_116"; exon_id "10_44356300_44356404_-"; exonnum "31"; txlen "23878";
10	ENSEMBL114_rn	exon	44356300	44356404	3.06852438751794	-	.	gene_id "ENSRNOG00000058068"; transcript_id "ENSRNOG00000058068_tx_117"; exon_id "10_44356300_44356404_-"; exonnum "13"; txlen "16511";
10	ENSEMBL114_rn	exon	44356300	44356404	3.06852438751794	-	.	gene_id "ENSRNOG00000058068"; transcript_id "ENSRNOG00000058068_tx_118"; exon_id "10_44356300_44356404_-"; exonnum "13"; txlen "16775";
10	ENSEMBL114_rn	exon	44356300	44356404	2.95702317171954	-	.	gene_id "ENSRNOG00000058068"; transcript_id "ENSRNOG00000058068_tx_119"; exon_id "10_44356300_44356404_-"; exonnum "30"; txlen "23056";
10	ENSEMBL114_rn	exon	44356300	44356404	16.1867477702466	-	.	gene_id "ENSRNOG00000058068"; transcript_id "ENSRNOG00000058068_tx_12"; exon_id "10_44356300_44356404_-"; exonnum "31"; txlen "23068";
10	ENSEMBL114_rn	exon	44356300	44356404	2.95702317171954	-	.	gene_id "ENSRNOG00000058068"; transcript_id "ENSRNOG00000058068_tx_120"; exon_id "10_44356300_44356404_-"; exonnum "30"; txlen "22528";
10	ENSEMBL114_rn	exon	44356300	44356404	2.91455325967198	-	.	gene_id "ENSRNOG00000058068"; transcript_id "ENSRNOG00000058068_tx_121"; exon_id "10_44356300_44356404_-"; exonnum "31"; txlen "23344";
10	ENSEMBL114_rn	exon	44356300	44356404	2.868001122287	-	.	gene_id "ENSRNOG00000058068"; transcript_id "ENSRNOG00000058068_tx_122"; exon_id "10_44356300_44356404_-"; exonnum "12"; txlen "17441";
10	ENSEMBL114_rn	exon	44356300	44356404	2.868001122287	-	.	gene_id "ENSRNOG00000058068"; transcript_id "ENSRNOG00000058068_tx_123"; exon_id "10_44356300_44356404_-"; exonnum "12"; txlen "16649";
10	ENSEMBL114_rn	exon	44356300	44356404	2.868001122287	-	.	gene_id "ENSRNOG00000058068"; transcript_id "ENSRNOG00000058068_tx_124"; exon_id "10_44356300_44356404_-"; exonnum "12"; txlen "16655";
10	ENSEMBL114_rn	exon	44356300	44356404	2.868001122287	-	.	gene_id "ENSRNOG00000058068"; transcript_id "ENSRNOG00000058068_tx_125"; exon_id "10_44356300_44356404_-"; exonnum "12"; txlen "17183";
10	ENSEMBL114_rn	exon	44356300	44356404	2.868001122287	-	.	gene_id "ENSRNOG00000058068"; transcript_id "ENSRNOG00000058068_tx_126"; exon_id "10_44356300_44356404_-"; exonnum "12"; txlen "16919";
10	ENSEMBL114_rn	exon	44356300	44356404	2.84602257356535	-	.	gene_id "ENSRNOG00000058068"; transcript_id "ENSRNOG00000058068_tx_127"; exon_id "10_44356300_44356404_-"; exonnum "30"; txlen "22264";
10	ENSEMBL114_rn	exon	44356300	44356404	2.84018441297196	-	.	gene_id "ENSRNOG00000058068"; transcript_id "ENSRNOG00000058068_tx_128"; exon_id "10_44356300_44356404_-"; exonnum "31"; txlen "23878";
10	ENSEMBL114_rn	exon	44356300	44356404	2.82828109336246	-	.	gene_id "ENSRNOG00000058068"; transcript_id "ENSRNOG00000058068_tx_129"; exon_id "10_44356300_44356404_-"; exonnum "12"; txlen "16385";
10	ENSEMBL114_rn	exon	44356300	44356404	13.7508100521912	-	.	gene_id "ENSRNOG00000058068"; transcript_id "ENSRNOG00000058068_tx_13"; exon_id "10_44356300_44356404_-"; exonnum "31"; txlen "22024";
10	ENSEMBL114_rn	exon	44356300	44356404	2.82201817587273	-	.	gene_id "ENSRNOG00000058068"; transcript_id "ENSRNOG00000058068_tx_130"; exon_id "10_44356300_44356404_-"; exonnum "31"; txlen "18020";
10	ENSEMBL114_rn	exon	44356300	44356404	2.82201817587273	-	.	gene_id "ENSRNOG00000058068"; transcript_id "ENSRNOG00000058068_tx_131"; exon_id "10_44356300_44356404_-"; exonnum "30"; txlen "17480";
10	ENSEMBL114_rn	exon	44356300	44356404	2.82201817587273	-	.	gene_id "ENSRNOG00000058068"; transcript_id "ENSRNOG00000058068_tx_132"; exon_id "10_44356300_44356404_-"; exonnum "30"; txlen "17744";
10	ENSEMBL114_rn	exon	44356300	44356404	2.82201817587273	-	.	gene_id "ENSRNOG00000058068"; transcript_id "ENSRNOG00000058068_tx_133"; exon_id "10_44356300_44356404_-"; exonnum "29"; txlen "17204";
10	ENSEMBL114_rn	exon	44356300	44356404	2.82201817587273	-	.	gene_id "ENSRNOG00000058068"; transcript_id "ENSRNOG00000058068_tx_134"; exon_id "10_44356300_44356404_-"; exonnum "30"; txlen "17480";
10	ENSEMBL114_rn	exon	44356300	44356404	2.82201817587273	-	.	gene_id "ENSRNOG00000058068"; transcript_id "ENSRNOG00000058068_tx_135"; exon_id "10_44356300_44356404_-"; exonnum "29"; txlen "17204";
10	ENSEMBL114_rn	exon	44356300	44356404	2.68631477133715	-	.	gene_id "ENSRNOG00000058068"; transcript_id "ENSRNOG00000058068_tx_136"; exon_id "10_44356300_44356404_-"; exonnum "27"; txlen "20920";
10	ENSEMBL114_rn	exon	44356300	44356404	2.66174770736921	-	.	gene_id "ENSRNOG00000058068"; transcript_id "ENSRNOG00000058068_tx_137"; exon_id "10_44356300_44356404_-"; exonnum "30"; txlen "21202";
10	ENSEMBL114_rn	exon	44356300	44356404	2.6479535978952	-	.	gene_id "ENSRNOG00000058068"; transcript_id "ENSRNOG00000058068_tx_138"; exon_id "10_44356300_44356404_-"; exonnum "26"; txlen "20758";
10	ENSEMBL114_rn	exon	44356300	44356404	2.6479535978952	-	.	gene_id "ENSRNOG00000058068"; transcript_id "ENSRNOG00000058068_tx_139"; exon_id "10_44356300_44356404_-"; exonnum "30"; txlen "22918";
10	ENSEMBL114_rn	exon	44356300	44356404	13.5304989911172	-	.	gene_id "ENSRNOG00000058068"; transcript_id "ENSRNOG00000058068_tx_14"; exon_id "10_44356300_44356404_-"; exonnum "31"; txlen "23338";
10	ENSEMBL114_rn	exon	44356300	44356404	2.6479535978952	-	.	gene_id "ENSRNOG00000058068"; transcript_id "ENSRNOG00000058068_tx_140"; exon_id "10_44356300_44356404_-"; exonnum "30"; txlen "23188";
10	ENSEMBL114_rn	exon	44356300	44356404	2.6479535978952	-	.	gene_id "ENSRNOG00000058068"; transcript_id "ENSRNOG00000058068_tx_141"; exon_id "10_44356300_44356404_-"; exonnum "27"; txlen "21976";
10	ENSEMBL114_rn	exon	44356300	44356404	2.6479535978952	-	.	gene_id "ENSRNOG00000058068"; transcript_id "ENSRNOG00000058068_tx_142"; exon_id "10_44356300_44356404_-"; exonnum "27"; txlen "22246";
10	ENSEMBL114_rn	exon	44356300	44356404	2.56275823941305	-	.	gene_id "ENSRNOG00000058068"; transcript_id "ENSRNOG00000058068_tx_143"; exon_id "10_44356300_44356404_-"; exonnum "30"; txlen "22264";
10	ENSEMBL114_rn	exon	44356300	44356404	2.45359752664896	-	.	gene_id "ENSRNOG00000058068"; transcript_id "ENSRNOG00000058068_tx_144"; exon_id "10_44356300_44356404_-"; exonnum "14"; txlen "16937";
10	ENSEMBL114_rn	exon	44356300	44356404	2.45359752664896	-	.	gene_id "ENSRNOG00000058068"; transcript_id "ENSRNOG00000058068_tx_145"; exon_id "10_44356300_44356404_-"; exonnum "14"; txlen "17201";
10	ENSEMBL114_rn	exon	44356300	44356404	2.45359752664896	-	.	gene_id "ENSRNOG00000058068"; transcript_id "ENSRNOG00000058068_tx_146"; exon_id "10_44356300_44356404_-"; exonnum "14"; txlen "17729";
10	ENSEMBL114_rn	exon	44356300	44356404	2.45359752664896	-	.	gene_id "ENSRNOG00000058068"; transcript_id "ENSRNOG00000058068_tx_147"; exon_id "10_44356300_44356404_-"; exonnum "14"; txlen "17207";
10	ENSEMBL114_rn	exon	44356300	44356404	2.45359752664896	-	.	gene_id "ENSRNOG00000058068"; transcript_id "ENSRNOG00000058068_tx_148"; exon_id "10_44356300_44356404_-"; exonnum "14"; txlen "17735";
10	ENSEMBL114_rn	exon	44356300	44356404	2.45359752664896	-	.	gene_id "ENSRNOG00000058068"; transcript_id "ENSRNOG00000058068_tx_149"; exon_id "10_44356300_44356404_-"; exonnum "14"; txlen "17471";
10	ENSEMBL114_rn	exon	44356300	44356404	12.5134075856277	-	.	gene_id "ENSRNOG00000058068"; transcript_id "ENSRNOG00000058068_tx_15"; exon_id "10_44356300_44356404_-"; exonnum "31"; txlen "23074";
10	ENSEMBL114_rn	exon	44356300	44356404	2.45359752664896	-	.	gene_id "ENSRNOG00000058068"; transcript_id "ENSRNOG00000058068_tx_150"; exon_id "10_44356300_44356404_-"; exonnum "14"; txlen "17999";
10	ENSEMBL114_rn	exon	44356300	44356404	2.39984626710459	-	.	gene_id "ENSRNOG00000058068"; transcript_id "ENSRNOG00000058068_tx_151"; exon_id "10_44356300_44356404_-"; exonnum "30"; txlen "17996";
10	ENSEMBL114_rn	exon	44356300	44356404	2.38519916808418	-	.	gene_id "ENSRNOG00000058068"; transcript_id "ENSRNOG00000058068_tx_152"; exon_id "10_44356300_44356404_-"; exonnum "31"; txlen "23614";
10	ENSEMBL114_rn	exon	44356300	44356404	2.2381481026602	-	.	gene_id "ENSRNOG00000058068"; transcript_id "ENSRNOG00000058068_tx_153"; exon_id "10_44356300_44356404_-"; exonnum "8"; txlen "7317";
10	ENSEMBL114_rn	exon	44356300	44356404	2.2381481026602	-	.	gene_id "ENSRNOG00000058068"; transcript_id "ENSRNOG00000058068_tx_154"; exon_id "10_44356300_44356404_-"; exonnum "8"; txlen "7581";
10	ENSEMBL114_rn	exon	44356300	44356404	2.23703092472237	-	.	gene_id "ENSRNOG00000058068"; transcript_id "ENSRNOG00000058068_tx_155"; exon_id "10_44356300_44356404_-"; exonnum "31"; txlen "22012";
10	ENSEMBL114_rn	exon	44356300	44356404	2.23703092472237	-	.	gene_id "ENSRNOG00000058068"; transcript_id "ENSRNOG00000058068_tx_156"; exon_id "10_44356300_44356404_-"; exonnum "31"; txlen "22552";
10	ENSEMBL114_rn	exon	44356300	44356404	2.23703092472237	-	.	gene_id "ENSRNOG00000058068"; transcript_id "ENSRNOG00000058068_tx_157"; exon_id "10_44356300_44356404_-"; exonnum "31"; txlen "23344";
10	ENSEMBL114_rn	exon	44356300	44356404	2.15079164608534	-	.	gene_id "ENSRNOG00000058068"; transcript_id "ENSRNOG00000058068_tx_158"; exon_id "10_44356300_44356404_-"; exonnum "30"; txlen "21742";
10	ENSEMBL114_rn	exon	44356300	44356404	2.04590734692748	-	.	gene_id "ENSRNOG00000058068"; transcript_id "ENSRNOG00000058068_tx_159"; exon_id "10_44356300_44356404_-"; exonnum "12"; txlen "15341";
10	ENSEMBL114_rn	exon	44356300	44356404	12.4439473058361	-	.	gene_id "ENSRNOG00000058068"; transcript_id "ENSRNOG00000058068_tx_16"; exon_id "10_44356300_44356404_-"; exonnum "31"; txlen "22804";
10	ENSEMBL114_rn	exon	44356300	44356404	2.04590734692748	-	.	gene_id "ENSRNOG00000058068"; transcript_id "ENSRNOG00000058068_tx_160"; exon_id "10_44356300_44356404_-"; exonnum "12"; txlen "16133";
10	ENSEMBL114_rn	exon	44356300	44356404	2.04590734692748	-	.	gene_id "ENSRNOG00000058068"; transcript_id "ENSRNOG00000058068_tx_161"; exon_id "10_44356300_44356404_-"; exonnum "12"; txlen "17189";
10	ENSEMBL114_rn	exon	44356300	44356404	2.04590734692748	-	.	gene_id "ENSRNOG00000058068"; transcript_id "ENSRNOG00000058068_tx_162"; exon_id "10_44356300_44356404_-"; exonnum "14"; txlen "17477";
10	ENSEMBL114_rn	exon	44356300	44356404	2.02895334103929	-	.	gene_id "ENSRNOG00000058068"; transcript_id "ENSRNOG00000058068_tx_163"; exon_id "10_44356300_44356404_-"; exonnum "31"; txlen "22810";
10	ENSEMBL114_rn	exon	44356300	44356404	2.00571152120999	-	.	gene_id "ENSRNOG00000058068"; transcript_id "ENSRNOG00000058068_tx_164"; exon_id "10_44356300_44356404_-"; exonnum "30"; txlen "22378";
10	ENSEMBL114_rn	exon	44356300	44356404	1.97401937154462	-	.	gene_id "ENSRNOG00000058068"; transcript_id "ENSRNOG00000058068_tx_165"; exon_id "10_44356300_44356404_-"; exonnum "31"; txlen "23074";
10	ENSEMBL114_rn	exon	44356300	44356404	1.95155843091241	-	.	gene_id "ENSRNOG00000058068"; transcript_id "ENSRNOG00000058068_tx_166"; exon_id "10_44356300_44356404_-"; exonnum "30"; txlen "21730";
10	ENSEMBL114_rn	exon	44356300	44356404	1.95155843091241	-	.	gene_id "ENSRNOG00000058068"; transcript_id "ENSRNOG00000058068_tx_167"; exon_id "10_44356300_44356404_-"; exonnum "30"; txlen "22270";
10	ENSEMBL114_rn	exon	44356300	44356404	1.92923103331171	-	.	gene_id "ENSRNOG00000058068"; transcript_id "ENSRNOG00000058068_tx_168"; exon_id "10_44356300_44356404_-"; exonnum "31"; txlen "23350";
10	ENSEMBL114_rn	exon	44356300	44356404	1.92923103331171	-	.	gene_id "ENSRNOG00000058068"; transcript_id "ENSRNOG00000058068_tx_169"; exon_id "10_44356300_44356404_-"; exonnum "31"; txlen "23614";
10	ENSEMBL114_rn	exon	44356300	44356404	12.2305072971029	-	.	gene_id "ENSRNOG00000058068"; transcript_id "ENSRNOG00000058068_tx_17"; exon_id "10_44356300_44356404_-"; exonnum "31"; txlen "22810";
10	ENSEMBL114_rn	exon	44356300	44356404	1.89670165670838	-	.	gene_id "ENSRNOG00000058068"; transcript_id "ENSRNOG00000058068_tx_170"; exon_id "10_44356300_44356404_-"; exonnum "26"; txlen "17949";
10	ENSEMBL114_rn	exon	44356300	44356404	1.89670165670838	-	.	gene_id "ENSRNOG00000058068"; transcript_id "ENSRNOG00000058068_tx_171"; exon_id "10_44356300_44356404_-"; exonnum "26"; txlen "16629";
10	ENSEMBL114_rn	exon	44356300	44356404	1.88743349478886	-	.	gene_id "ENSRNOG00000058068"; transcript_id "ENSRNOG00000058068_tx_172"; exon_id "10_44356300_44356404_-"; exonnum "30"; txlen "20410";
10	ENSEMBL114_rn	exon	44356300	44356404	1.88743349478886	-	.	gene_id "ENSRNOG00000058068"; transcript_id "ENSRNOG00000058068_tx_173"; exon_id "10_44356300_44356404_-"; exonnum "30"; txlen "20950";
10	ENSEMBL114_rn	exon	44356300	44356404	1.88469602128633	-	.	gene_id "ENSRNOG00000058068"; transcript_id "ENSRNOG00000058068_tx_174"; exon_id "10_44356300_44356404_-"; exonnum "29"; txlen "16658";
10	ENSEMBL114_rn	exon	44356300	44356404	1.88469602128633	-	.	gene_id "ENSRNOG00000058068"; transcript_id "ENSRNOG00000058068_tx_175"; exon_id "10_44356300_44356404_-"; exonnum "30"; txlen "17198";
10	ENSEMBL114_rn	exon	44356300	44356404	1.88469602128633	-	.	gene_id "ENSRNOG00000058068"; transcript_id "ENSRNOG00000058068_tx_176"; exon_id "10_44356300_44356404_-"; exonnum "29"; txlen "16658";
10	ENSEMBL114_rn	exon	44356300	44356404	1.88469602128633	-	.	gene_id "ENSRNOG00000058068"; transcript_id "ENSRNOG00000058068_tx_177"; exon_id "10_44356300_44356404_-"; exonnum "30"; txlen "17462";
10	ENSEMBL114_rn	exon	44356300	44356404	1.88469602128633	-	.	gene_id "ENSRNOG00000058068"; transcript_id "ENSRNOG00000058068_tx_178"; exon_id "10_44356300_44356404_-"; exonnum "29"; txlen "16658";
10	ENSEMBL114_rn	exon	44356300	44356404	1.88469602128633	-	.	gene_id "ENSRNOG00000058068"; transcript_id "ENSRNOG00000058068_tx_179"; exon_id "10_44356300_44356404_-"; exonnum "29"; txlen "17198";
10	ENSEMBL114_rn	exon	44356300	44356404	12.0963082625464	-	.	gene_id "ENSRNOG00000058068"; transcript_id "ENSRNOG00000058068_tx_18"; exon_id "10_44356300_44356404_-"; exonnum "31"; txlen "22552";
10	ENSEMBL114_rn	exon	44356300	44356404	1.88469602128633	-	.	gene_id "ENSRNOG00000058068"; transcript_id "ENSRNOG00000058068_tx_180"; exon_id "10_44356300_44356404_-"; exonnum "28"; txlen "16382";
10	ENSEMBL114_rn	exon	44356300	44356404	1.88469602128633	-	.	gene_id "ENSRNOG00000058068"; transcript_id "ENSRNOG00000058068_tx_181"; exon_id "10_44356300_44356404_-"; exonnum "30"; txlen "17990";
10	ENSEMBL114_rn	exon	44356300	44356404	1.88469602128633	-	.	gene_id "ENSRNOG00000058068"; transcript_id "ENSRNOG00000058068_tx_182"; exon_id "10_44356300_44356404_-"; exonnum "28"; txlen "16382";
10	ENSEMBL114_rn	exon	44356300	44356404	1.88469602128633	-	.	gene_id "ENSRNOG00000058068"; transcript_id "ENSRNOG00000058068_tx_183"; exon_id "10_44356300_44356404_-"; exonnum "29"; txlen "17198";
10	ENSEMBL114_rn	exon	44356300	44356404	1.85813764778308	-	.	gene_id "ENSRNOG00000058068"; transcript_id "ENSRNOG00000058068_tx_184"; exon_id "10_44356300_44356404_-"; exonnum "11"; txlen "14639";
10	ENSEMBL114_rn	exon	44356300	44356404	1.85813764778308	-	.	gene_id "ENSRNOG00000058068"; transcript_id "ENSRNOG00000058068_tx_185"; exon_id "10_44356300_44356404_-"; exonnum "11"; txlen "15431";
10	ENSEMBL114_rn	exon	44356300	44356404	1.85813764778308	-	.	gene_id "ENSRNOG00000058068"; transcript_id "ENSRNOG00000058068_tx_186"; exon_id "10_44356300_44356404_-"; exonnum "11"; txlen "15959";
10	ENSEMBL114_rn	exon	44356300	44356404	1.81033171232566	-	.	gene_id "ENSRNOG00000058068"; transcript_id "ENSRNOG00000058068_tx_187"; exon_id "10_44356300_44356404_-"; exonnum "30"; txlen "21736";
10	ENSEMBL114_rn	exon	44356300	44356404	1.78753031476888	-	.	gene_id "ENSRNOG00000058068"; transcript_id "ENSRNOG00000058068_tx_188"; exon_id "10_44356300_44356404_-"; exonnum "31"; txlen "23614";
10	ENSEMBL114_rn	exon	44356300	44356404	1.77311519428311	-	.	gene_id "ENSRNOG00000058068"; transcript_id "ENSRNOG00000058068_tx_189"; exon_id "10_44356300_44356404_-"; exonnum "31"; txlen "22288";
10	ENSEMBL114_rn	exon	44356300	44356404	11.5770594267548	-	.	gene_id "ENSRNOG00000058068"; transcript_id "ENSRNOG00000058068_tx_19"; exon_id "10_44356300_44356404_-"; exonnum "30"; txlen "16940";
10	ENSEMBL114_rn	exon	44356300	44356404	1.67878569614986	-	.	gene_id "ENSRNOG00000058068"; transcript_id "ENSRNOG00000058068_tx_190"; exon_id "10_44356300_44356404_-"; exonnum "26"; txlen "18489";
10	ENSEMBL114_rn	exon	44356300	44356404	1.67878569614986	-	.	gene_id "ENSRNOG00000058068"; transcript_id "ENSRNOG00000058068_tx_191"; exon_id "10_44356300_44356404_-"; exonnum "26"; txlen "17169";
10	ENSEMBL114_rn	exon	44356300	44356404	1.5904974897306	-	.	gene_id "ENSRNOG00000058068"; transcript_id "ENSRNOG00000058068_tx_192"; exon_id "10_44356300_44356404_-"; exonnum "30"; txlen "21070";
10	ENSEMBL114_rn	exon	44356300	44356404	1.5904974897306	-	.	gene_id "ENSRNOG00000058068"; transcript_id "ENSRNOG00000058068_tx_193"; exon_id "10_44356300_44356404_-"; exonnum "30"; txlen "21598";
10	ENSEMBL114_rn	exon	44356300	44356404	1.5904974897306	-	.	gene_id "ENSRNOG00000058068"; transcript_id "ENSRNOG00000058068_tx_194"; exon_id "10_44356300_44356404_-"; exonnum "31"; txlen "21760";
10	ENSEMBL114_rn	exon	44356300	44356404	1.5822197267534	-	.	gene_id "ENSRNOG00000058068"; transcript_id "ENSRNOG00000058068_tx_195"; exon_id "10_44356300_44356404_-"; exonnum "18"; txlen "16571";
10	ENSEMBL114_rn	exon	44356300	44356404	1.5822197267534	-	.	gene_id "ENSRNOG00000058068"; transcript_id "ENSRNOG00000058068_tx_196"; exon_id "10_44356300_44356404_-"; exonnum "18"; txlen "17111";
10	ENSEMBL114_rn	exon	44356300	44356404	1.55281355818843	-	.	gene_id "ENSRNOG00000058068"; transcript_id "ENSRNOG00000058068_tx_197"; exon_id "10_44356300_44356404_-"; exonnum "30"; txlen "21586";
10	ENSEMBL114_rn	exon	44356300	44356404	1.50580316434811	-	.	gene_id "ENSRNOG00000058068"; transcript_id "ENSRNOG00000058068_tx_198"; exon_id "10_44356300_44356404_-"; exonnum "14"; txlen "17741";
10	ENSEMBL114_rn	exon	44356300	44356404	1.48016953884783	-	.	gene_id "ENSRNOG00000058068"; transcript_id "ENSRNOG00000058068_tx_199"; exon_id "10_44356300_44356404_-"; exonnum "31"; txlen "23350";
10	ENSEMBL114_rn	exon	44356300	44356404	27.2070075483458	-	.	gene_id "ENSRNOG00000058068"; transcript_id "ENSRNOG00000058068_tx_2"; exon_id "10_44356300_44356404_-"; exonnum "31"; txlen "22012";
10	ENSEMBL114_rn	exon	44356300	44356404	10.8132539836928	-	.	gene_id "ENSRNOG00000058068"; transcript_id "ENSRNOG00000058068_tx_20"; exon_id "10_44356300_44356404_-"; exonnum "31"; txlen "22540";
10	ENSEMBL114_rn	exon	44356300	44356404	1.43151992104421	-	.	gene_id "ENSRNOG00000058068"; transcript_id "ENSRNOG00000058068_tx_200"; exon_id "10_44356300_44356404_-"; exonnum "31"; txlen "22276";
10	ENSEMBL114_rn	exon	44356300	44356404	1.41828733846597	-	.	gene_id "ENSRNOG00000058068"; transcript_id "ENSRNOG00000058068_tx_201"; exon_id "10_44356300_44356404_-"; exonnum "30"; txlen "22276";
10	ENSEMBL114_rn	exon	44356300	44356404	1.36131369035851	-	.	gene_id "ENSRNOG00000058068"; transcript_id "ENSRNOG00000058068_tx_202"; exon_id "10_44356300_44356404_-"; exonnum "26"; txlen "12146";
10	ENSEMBL114_rn	exon	44356300	44356404	1.34080998256865	-	.	gene_id "ENSRNOG00000058068"; transcript_id "ENSRNOG00000058068_tx_203"; exon_id "10_44356300_44356404_-"; exonnum "30"; txlen "21208";
10	ENSEMBL114_rn	exon	44356300	44356404	1.34008958812295	-	.	gene_id "ENSRNOG00000058068"; transcript_id "ENSRNOG00000058068_tx_204"; exon_id "10_44356300_44356404_-"; exonnum "30"; txlen "22528";
10	ENSEMBL114_rn	exon	44356300	44356404	1.34008958812295	-	.	gene_id "ENSRNOG00000058068"; transcript_id "ENSRNOG00000058068_tx_205"; exon_id "10_44356300_44356404_-"; exonnum "30"; txlen "22798";
10	ENSEMBL114_rn	exon	44356300	44356404	1.31526579566551	-	.	gene_id "ENSRNOG00000058068"; transcript_id "ENSRNOG00000058068_tx_206"; exon_id "10_44356300_44356404_-"; exonnum "30"; txlen "21472";
10	ENSEMBL114_rn	exon	44356300	44356404	1.30065286947779	-	.	gene_id "ENSRNOG00000058068"; transcript_id "ENSRNOG00000058068_tx_207"; exon_id "10_44356300_44356404_-"; exonnum "22"; txlen "21658";
10	ENSEMBL114_rn	exon	44356300	44356404	1.28295765093528	-	.	gene_id "ENSRNOG00000058068"; transcript_id "ENSRNOG00000058068_tx_208"; exon_id "10_44356300_44356404_-"; exonnum "30"; txlen "22264";
10	ENSEMBL114_rn	exon	44356300	44356404	1.280897347244	-	.	gene_id "ENSRNOG00000058068"; transcript_id "ENSRNOG00000058068_tx_209"; exon_id "10_44356300_44356404_-"; exonnum "29"; txlen "21988";
10	ENSEMBL114_rn	exon	44356300	44356404	9.99114184946513	-	.	gene_id "ENSRNOG00000058068"; transcript_id "ENSRNOG00000058068_tx_21"; exon_id "10_44356300_44356404_-"; exonnum "31"; txlen "21232";
10	ENSEMBL114_rn	exon	44356300	44356404	1.26833706343694	-	.	gene_id "ENSRNOG00000058068"; transcript_id "ENSRNOG00000058068_tx_210"; exon_id "10_44356300_44356404_-"; exonnum "14"; txlen "16949";
10	ENSEMBL114_rn	exon	44356300	44356404	1.21038673973486	-	.	gene_id "ENSRNOG00000058068"; transcript_id "ENSRNOG00000058068_tx_211"; exon_id "10_44356300_44356404_-"; exonnum "13"; txlen "17039";
10	ENSEMBL114_rn	exon	44356300	44356404	1.21038673973486	-	.	gene_id "ENSRNOG00000058068"; transcript_id "ENSRNOG00000058068_tx_212"; exon_id "10_44356300_44356404_-"; exonnum "13"; txlen "17045";
10	ENSEMBL114_rn	exon	44356300	44356404	1.21038673973486	-	.	gene_id "ENSRNOG00000058068"; transcript_id "ENSRNOG00000058068_tx_213"; exon_id "10_44356300_44356404_-"; exonnum "13"; txlen "17309";
10	ENSEMBL114_rn	exon	44356300	44356404	1.18681224724448	-	.	gene_id "ENSRNOG00000058068"; transcript_id "ENSRNOG00000058068_tx_214"; exon_id "10_44356300_44356404_-"; exonnum "31"; txlen "22540";
10	ENSEMBL114_rn	exon	44356300	44356404	1.17369791376957	-	.	gene_id "ENSRNOG00000058068"; transcript_id "ENSRNOG00000058068_tx_215"; exon_id "10_44356300_44356404_-"; exonnum "30"; txlen "22804";
10	ENSEMBL114_rn	exon	44356300	44356404	1.17195705278109	-	.	gene_id "ENSRNOG00000058068"; transcript_id "ENSRNOG00000058068_tx_216"; exon_id "10_44356300_44356404_-"; exonnum "30"; txlen "21736";
10	ENSEMBL114_rn	exon	44356300	44356404	1.17195705278109	-	.	gene_id "ENSRNOG00000058068"; transcript_id "ENSRNOG00000058068_tx_217"; exon_id "10_44356300_44356404_-"; exonnum "30"; txlen "21472";
10	ENSEMBL114_rn	exon	44356300	44356404	1.16100609766591	-	.	gene_id "ENSRNOG00000058068"; transcript_id "ENSRNOG00000058068_tx_218"; exon_id "10_44356300_44356404_-"; exonnum "29"; txlen "12860";
10	ENSEMBL114_rn	exon	44356300	44356404	1.13980198591024	-	.	gene_id "ENSRNOG00000058068"; transcript_id "ENSRNOG00000058068_tx_219"; exon_id "10_44356300_44356404_-"; exonnum "30"; txlen "22918";
10	ENSEMBL114_rn	exon	44356300	44356404	9.75854356840449	-	.	gene_id "ENSRNOG00000058068"; transcript_id "ENSRNOG00000058068_tx_22"; exon_id "10_44356300_44356404_-"; exonnum "30"; txlen "21322";
10	ENSEMBL114_rn	exon	44356300	44356404	1.13980198591024	-	.	gene_id "ENSRNOG00000058068"; transcript_id "ENSRNOG00000058068_tx_220"; exon_id "10_44356300_44356404_-"; exonnum "30"; txlen "22126";
10	ENSEMBL114_rn	exon	44356300	44356404	1.06794016388375	-	.	gene_id "ENSRNOG00000058068"; transcript_id "ENSRNOG00000058068_tx_221"; exon_id "10_44356300_44356404_-"; exonnum "12"; txlen "16655";
10	ENSEMBL114_rn	exon	44356300	44356404	1.06794016388375	-	.	gene_id "ENSRNOG00000058068"; transcript_id "ENSRNOG00000058068_tx_222"; exon_id "10_44356300_44356404_-"; exonnum "13"; txlen "17045";
10	ENSEMBL114_rn	exon	44356300	44356404	1.06307165250193	-	.	gene_id "ENSRNOG00000058068"; transcript_id "ENSRNOG00000058068_tx_223"; exon_id "10_44356300_44356404_-"; exonnum "31"; txlen "22546";
10	ENSEMBL114_rn	exon	44356300	44356404	1.05371418168134	-	.	gene_id "ENSRNOG00000058068"; transcript_id "ENSRNOG00000058068_tx_224"; exon_id "10_44356300_44356404_-"; exonnum "30"; txlen "22258";
10	ENSEMBL114_rn	exon	44356300	44356404	1.05371418168134	-	.	gene_id "ENSRNOG00000058068"; transcript_id "ENSRNOG00000058068_tx_225"; exon_id "10_44356300_44356404_-"; exonnum "30"; txlen "22522";
10	ENSEMBL114_rn	exon	44356300	44356404	1.05371418168134	-	.	gene_id "ENSRNOG00000058068"; transcript_id "ENSRNOG00000058068_tx_226"; exon_id "10_44356300_44356404_-"; exonnum "30"; txlen "22792";
10	ENSEMBL114_rn	exon	44356300	44356404	1.0105363638915	-	.	gene_id "ENSRNOG00000058068"; transcript_id "ENSRNOG00000058068_tx_227"; exon_id "10_44356300_44356404_-"; exonnum "31"; txlen "23068";
10	ENSEMBL114_rn	exon	44356300	44356404	1.0105363638915	-	.	gene_id "ENSRNOG00000058068"; transcript_id "ENSRNOG00000058068_tx_228"; exon_id "10_44356300_44356404_-"; exonnum "31"; txlen "23074";
10	ENSEMBL114_rn	exon	44356300	44356404	0.999705914303508	-	.	gene_id "ENSRNOG00000058068"; transcript_id "ENSRNOG00000058068_tx_229"; exon_id "10_44356300_44356404_-"; exonnum "28"; txlen "21826";
10	ENSEMBL114_rn	exon	44356300	44356404	8.68967660011316	-	.	gene_id "ENSRNOG00000058068"; transcript_id "ENSRNOG00000058068_tx_23"; exon_id "10_44356300_44356404_-"; exonnum "31"; txlen "22540";
10	ENSEMBL114_rn	exon	44356300	44356404	0.982629591919667	-	.	gene_id "ENSRNOG00000058068"; transcript_id "ENSRNOG00000058068_tx_230"; exon_id "10_44356300_44356404_-"; exonnum "30"; txlen "22276";
10	ENSEMBL114_rn	exon	44356300	44356404	0.981424569506398	-	.	gene_id "ENSRNOG00000058068"; transcript_id "ENSRNOG00000058068_tx_231"; exon_id "10_44356300_44356404_-"; exonnum "29"; txlen "20932";
10	ENSEMBL114_rn	exon	44356300	44356404	0.934193874017308	-	.	gene_id "ENSRNOG00000058068"; transcript_id "ENSRNOG00000058068_tx_232"; exon_id "10_44356300_44356404_-"; exonnum "29"; txlen "21460";
10	ENSEMBL114_rn	exon	44356300	44356404	0.927276109029642	-	.	gene_id "ENSRNOG00000058068"; transcript_id "ENSRNOG00000058068_tx_233"; exon_id "10_44356300_44356404_-"; exonnum "29"; txlen "22528";
10	ENSEMBL114_rn	exon	44356300	44356404	0.926247854675761	-	.	gene_id "ENSRNOG00000058068"; transcript_id "ENSRNOG00000058068_tx_234"; exon_id "10_44356300_44356404_-"; exonnum "29"; txlen "12974";
10	ENSEMBL114_rn	exon	44356300	44356404	0.926247854675761	-	.	gene_id "ENSRNOG00000058068"; transcript_id "ENSRNOG00000058068_tx_235"; exon_id "10_44356300_44356404_-"; exonnum "28"; txlen "12434";
10	ENSEMBL114_rn	exon	44356300	44356404	0.926247854675761	-	.	gene_id "ENSRNOG00000058068"; transcript_id "ENSRNOG00000058068_tx_236"; exon_id "10_44356300_44356404_-"; exonnum "29"; txlen "12974";
10	ENSEMBL114_rn	exon	44356300	44356404	0.905007829820687	-	.	gene_id "ENSRNOG00000058068"; transcript_id "ENSRNOG00000058068_tx_237"; exon_id "10_44356300_44356404_-"; exonnum "30"; txlen "22534";
10	ENSEMBL114_rn	exon	44356300	44356404	0.892606448193711	-	.	gene_id "ENSRNOG00000058068"; transcript_id "ENSRNOG00000058068_tx_238"; exon_id "10_44356300_44356404_-"; exonnum "31"; txlen "22810";
10	ENSEMBL114_rn	exon	44356300	44356404	0.883322959536985	-	.	gene_id "ENSRNOG00000058068"; transcript_id "ENSRNOG00000058068_tx_239"; exon_id "10_44356300_44356404_-"; exonnum "30"; txlen "23068";
10	ENSEMBL114_rn	exon	44356300	44356404	8.68967660011316	-	.	gene_id "ENSRNOG00000058068"; transcript_id "ENSRNOG00000058068_tx_24"; exon_id "10_44356300_44356404_-"; exonnum "31"; txlen "22546";
10	ENSEMBL114_rn	exon	44356300	44356404	0.870393026964618	-	.	gene_id "ENSRNOG00000058068"; transcript_id "ENSRNOG00000058068_tx_240"; exon_id "10_44356300_44356404_-"; exonnum "30"; txlen "21994";
10	ENSEMBL114_rn	exon	44356300	44356404	0.870393026964618	-	.	gene_id "ENSRNOG00000058068"; transcript_id "ENSRNOG00000058068_tx_241"; exon_id "10_44356300_44356404_-"; exonnum "30"; txlen "22258";
10	ENSEMBL114_rn	exon	44356300	44356404	0.84137656722606	-	.	gene_id "ENSRNOG00000058068"; transcript_id "ENSRNOG00000058068_tx_242"; exon_id "10_44356300_44356404_-"; exonnum "29"; txlen "21196";
10	ENSEMBL114_rn	exon	44356300	44356404	0.840071159583277	-	.	gene_id "ENSRNOG00000058068"; transcript_id "ENSRNOG00000058068_tx_243"; exon_id "10_44356300_44356404_-"; exonnum "31"; txlen "23338";
10	ENSEMBL114_rn	exon	44356300	44356404	0.838706290669328	-	.	gene_id "ENSRNOG00000058068"; transcript_id "ENSRNOG00000058068_tx_244"; exon_id "10_44356300_44356404_-"; exonnum "29"; txlen "21460";
10	ENSEMBL114_rn	exon	44356300	44356404	0.832907027464587	-	.	gene_id "ENSRNOG00000058068"; transcript_id "ENSRNOG00000058068_tx_245"; exon_id "10_44356300_44356404_-"; exonnum "29"; txlen "21574";
10	ENSEMBL114_rn	exon	44356300	44356404	0.832907027464587	-	.	gene_id "ENSRNOG00000058068"; transcript_id "ENSRNOG00000058068_tx_246"; exon_id "10_44356300_44356404_-"; exonnum "29"; txlen "21574";
10	ENSEMBL114_rn	exon	44356300	44356404	0.832907027464587	-	.	gene_id "ENSRNOG00000058068"; transcript_id "ENSRNOG00000058068_tx_247"; exon_id "10_44356300_44356404_-"; exonnum "29"; txlen "21310";
10	ENSEMBL114_rn	exon	44356300	44356404	0.832907027464587	-	.	gene_id "ENSRNOG00000058068"; transcript_id "ENSRNOG00000058068_tx_248"; exon_id "10_44356300_44356404_-"; exonnum "29"; txlen "22102";
10	ENSEMBL114_rn	exon	44356300	44356404	0.787228106749304	-	.	gene_id "ENSRNOG00000058068"; transcript_id "ENSRNOG00000058068_tx_249"; exon_id "10_44356300_44356404_-"; exonnum "29"; txlen "21472";
10	ENSEMBL114_rn	exon	44356300	44356404	8.65928720068124	-	.	gene_id "ENSRNOG00000058068"; transcript_id "ENSRNOG00000058068_tx_25"; exon_id "10_44356300_44356404_-"; exonnum "31"; txlen "22810";
10	ENSEMBL114_rn	exon	44356300	44356404	0.787228106749304	-	.	gene_id "ENSRNOG00000058068"; transcript_id "ENSRNOG00000058068_tx_250"; exon_id "10_44356300_44356404_-"; exonnum "29"; txlen "22000";
10	ENSEMBL114_rn	exon	44356300	44356404	0.787228106749304	-	.	gene_id "ENSRNOG00000058068"; transcript_id "ENSRNOG00000058068_tx_251"; exon_id "10_44356300_44356404_-"; exonnum "29"; txlen "21736";
10	ENSEMBL114_rn	exon	44356300	44356404	0.768620145666638	-	.	gene_id "ENSRNOG00000058068"; transcript_id "ENSRNOG00000058068_tx_252"; exon_id "10_44356300_44356404_-"; exonnum "30"; txlen "23050";
10	ENSEMBL114_rn	exon	44356300	44356404	0.768538523809184	-	.	gene_id "ENSRNOG00000058068"; transcript_id "ENSRNOG00000058068_tx_253"; exon_id "10_44356300_44356404_-"; exonnum "30"; txlen "22264";
10	ENSEMBL114_rn	exon	44356300	44356404	0.768538523809184	-	.	gene_id "ENSRNOG00000058068"; transcript_id "ENSRNOG00000058068_tx_254"; exon_id "10_44356300_44356404_-"; exonnum "30"; txlen "22528";
10	ENSEMBL114_rn	exon	44356300	44356404	0.761386338377436	-	.	gene_id "ENSRNOG00000058068"; transcript_id "ENSRNOG00000058068_tx_255"; exon_id "10_44356300_44356404_-"; exonnum "30"; txlen "21748";
10	ENSEMBL114_rn	exon	44356300	44356404	0.73766256326257	-	.	gene_id "ENSRNOG00000058068"; transcript_id "ENSRNOG00000058068_tx_256"; exon_id "10_44356300_44356404_-"; exonnum "31"; txlen "21748";
10	ENSEMBL114_rn	exon	44356300	44356404	0.719906530723846	-	.	gene_id "ENSRNOG00000058068"; transcript_id "ENSRNOG00000058068_tx_257"; exon_id "10_44356300_44356404_-"; exonnum "28"; txlen "20770";
10	ENSEMBL114_rn	exon	44356300	44356404	0.719906530723846	-	.	gene_id "ENSRNOG00000058068"; transcript_id "ENSRNOG00000058068_tx_258"; exon_id "10_44356300_44356404_-"; exonnum "28"; txlen "21298";
10	ENSEMBL114_rn	exon	44356300	44356404	0.719906530723846	-	.	gene_id "ENSRNOG00000058068"; transcript_id "ENSRNOG00000058068_tx_259"; exon_id "10_44356300_44356404_-"; exonnum "28"; txlen "21310";
10	ENSEMBL114_rn	exon	44356300	44356404	8.65928720068124	-	.	gene_id "ENSRNOG00000058068"; transcript_id "ENSRNOG00000058068_tx_26"; exon_id "10_44356300_44356404_-"; exonnum "31"; txlen "22276";
10	ENSEMBL114_rn	exon	44356300	44356404	0.719906530723846	-	.	gene_id "ENSRNOG00000058068"; transcript_id "ENSRNOG00000058068_tx_260"; exon_id "10_44356300_44356404_-"; exonnum "28"; txlen "21838";
10	ENSEMBL114_rn	exon	44356300	44356404	0.719906530723846	-	.	gene_id "ENSRNOG00000058068"; transcript_id "ENSRNOG00000058068_tx_261"; exon_id "10_44356300_44356404_-"; exonnum "28"; txlen "21034";
10	ENSEMBL114_rn	exon	44356300	44356404	0.719906530723846	-	.	gene_id "ENSRNOG00000058068"; transcript_id "ENSRNOG00000058068_tx_262"; exon_id "10_44356300_44356404_-"; exonnum "28"; txlen "22366";
10	ENSEMBL114_rn	exon	44356300	44356404	0.719906530723846	-	.	gene_id "ENSRNOG00000058068"; transcript_id "ENSRNOG00000058068_tx_263"; exon_id "10_44356300_44356404_-"; exonnum "28"; txlen "21574";
10	ENSEMBL114_rn	exon	44356300	44356404	0.702740473109104	-	.	gene_id "ENSRNOG00000058068"; transcript_id "ENSRNOG00000058068_tx_264"; exon_id "10_44356300_44356404_-"; exonnum "30"; txlen "20416";
10	ENSEMBL114_rn	exon	44356300	44356404	8.65928720068124	-	.	gene_id "ENSRNOG00000058068"; transcript_id "ENSRNOG00000058068_tx_27"; exon_id "10_44356300_44356404_-"; exonnum "31"; txlen "22282";
10	ENSEMBL114_rn	exon	44356300	44356404	8.65928720068124	-	.	gene_id "ENSRNOG00000058068"; transcript_id "ENSRNOG00000058068_tx_28"; exon_id "10_44356300_44356404_-"; exonnum "31"; txlen "22546";
10	ENSEMBL114_rn	exon	44356300	44356404	8.33665276202656	-	.	gene_id "ENSRNOG00000058068"; transcript_id "ENSRNOG00000058068_tx_29"; exon_id "10_44356300_44356404_-"; exonnum "31"; txlen "23068";
10	ENSEMBL114_rn	exon	44356300	44356404	26.0496969974132	-	.	gene_id "ENSRNOG00000058068"; transcript_id "ENSRNOG00000058068_tx_3"; exon_id "10_44356300_44356404_-"; exonnum "31"; txlen "23338";
10	ENSEMBL114_rn	exon	44356300	44356404	8.1658436194727	-	.	gene_id "ENSRNOG00000058068"; transcript_id "ENSRNOG00000058068_tx_30"; exon_id "10_44356300_44356404_-"; exonnum "30"; txlen "20530";
10	ENSEMBL114_rn	exon	44356300	44356404	8.07776276946048	-	.	gene_id "ENSRNOG00000058068"; transcript_id "ENSRNOG00000058068_tx_31"; exon_id "10_44356300_44356404_-"; exonnum "31"; txlen "23338";
10	ENSEMBL114_rn	exon	44356300	44356404	7.92562940869736	-	.	gene_id "ENSRNOG00000058068"; transcript_id "ENSRNOG00000058068_tx_32"; exon_id "10_44356300_44356404_-"; exonnum "31"; txlen "24142";
10	ENSEMBL114_rn	exon	44356300	44356404	7.86043261945294	-	.	gene_id "ENSRNOG00000058068"; transcript_id "ENSRNOG00000058068_tx_33"; exon_id "10_44356300_44356404_-"; exonnum "31"; txlen "23074";
10	ENSEMBL114_rn	exon	44356300	44356404	7.3953221723527	-	.	gene_id "ENSRNOG00000058068"; transcript_id "ENSRNOG00000058068_tx_34"; exon_id "10_44356300_44356404_-"; exonnum "31"; txlen "23080";
10	ENSEMBL114_rn	exon	44356300	44356404	7.29693914175027	-	.	gene_id "ENSRNOG00000058068"; transcript_id "ENSRNOG00000058068_tx_35"; exon_id "10_44356300_44356404_-"; exonnum "12"; txlen "14801";
10	ENSEMBL114_rn	exon	44356300	44356404	7.29693914175027	-	.	gene_id "ENSRNOG00000058068"; transcript_id "ENSRNOG00000058068_tx_36"; exon_id "10_44356300_44356404_-"; exonnum "12"; txlen "15593";
10	ENSEMBL114_rn	exon	44356300	44356404	6.53888005667587	-	.	gene_id "ENSRNOG00000058068"; transcript_id "ENSRNOG00000058068_tx_37"; exon_id "10_44356300_44356404_-"; exonnum "31"; txlen "22540";
10	ENSEMBL114_rn	exon	44356300	44356404	6.48538429932975	-	.	gene_id "ENSRNOG00000058068"; transcript_id "ENSRNOG00000058068_tx_38"; exon_id "10_44356300_44356404_-"; exonnum "31"; txlen "23344";
10	ENSEMBL114_rn	exon	44356300	44356404	6.32503576072679	-	.	gene_id "ENSRNOG00000058068"; transcript_id "ENSRNOG00000058068_tx_39"; exon_id "10_44356300_44356404_-"; exonnum "31"; txlen "23350";
10	ENSEMBL114_rn	exon	44356300	44356404	24.2814548119481	-	.	gene_id "ENSRNOG00000058068"; transcript_id "ENSRNOG00000058068_tx_4"; exon_id "10_44356300_44356404_-"; exonnum "31"; txlen "22810";
10	ENSEMBL114_rn	exon	44356300	44356404	6.19235583196121	-	.	gene_id "ENSRNOG00000058068"; transcript_id "ENSRNOG00000058068_tx_40"; exon_id "10_44356300_44356404_-"; exonnum "31"; txlen "23068";
10	ENSEMBL114_rn	exon	44356300	44356404	6.07040214618469	-	.	gene_id "ENSRNOG00000058068"; transcript_id "ENSRNOG00000058068_tx_41"; exon_id "10_44356300_44356404_-"; exonnum "31"; txlen "21220";
10	ENSEMBL114_rn	exon	44356300	44356404	5.90810707688968	-	.	gene_id "ENSRNOG00000058068"; transcript_id "ENSRNOG00000058068_tx_42"; exon_id "10_44356300_44356404_-"; exonnum "31"; txlen "22804";
10	ENSEMBL114_rn	exon	44356300	44356404	5.80739235010098	-	.	gene_id "ENSRNOG00000058068"; transcript_id "ENSRNOG00000058068_tx_43"; exon_id "10_44356300_44356404_-"; exonnum "31"; txlen "22804";
10	ENSEMBL114_rn	exon	44356300	44356404	5.69628221564946	-	.	gene_id "ENSRNOG00000058068"; transcript_id "ENSRNOG00000058068_tx_44"; exon_id "10_44356300_44356404_-"; exonnum "12"; txlen "16913";
10	ENSEMBL114_rn	exon	44356300	44356404	5.6829064552631	-	.	gene_id "ENSRNOG00000058068"; transcript_id "ENSRNOG00000058068_tx_45"; exon_id "10_44356300_44356404_-"; exonnum "31"; txlen "22276";
10	ENSEMBL114_rn	exon	44356300	44356404	5.65251705583118	-	.	gene_id "ENSRNOG00000058068"; transcript_id "ENSRNOG00000058068_tx_46"; exon_id "10_44356300_44356404_-"; exonnum "31"; txlen "22012";
10	ENSEMBL114_rn	exon	44356300	44356404	5.5698836487537	-	.	gene_id "ENSRNOG00000058068"; transcript_id "ENSRNOG00000058068_tx_47"; exon_id "10_44356300_44356404_-"; exonnum "30"; txlen "21850";
10	ENSEMBL114_rn	exon	44356300	44356404	5.32475804905823	-	.	gene_id "ENSRNOG00000058068"; transcript_id "ENSRNOG00000058068_tx_48"; exon_id "10_44356300_44356404_-"; exonnum "31"; txlen "22804";
10	ENSEMBL114_rn	exon	44356300	44356404	5.28468764368687	-	.	gene_id "ENSRNOG00000058068"; transcript_id "ENSRNOG00000058068_tx_49"; exon_id "10_44356300_44356404_-"; exonnum "30"; txlen "17468";
10	ENSEMBL114_rn	exon	44356300	44356404	23.7839170548487	-	.	gene_id "ENSRNOG00000058068"; transcript_id "ENSRNOG00000058068_tx_5"; exon_id "10_44356300_44356404_-"; exonnum "31"; txlen "20692";
10	ENSEMBL114_rn	exon	44356300	44356404	5.2337915851425	-	.	gene_id "ENSRNOG00000058068"; transcript_id "ENSRNOG00000058068_tx_50"; exon_id "10_44356300_44356404_-"; exonnum "30"; txlen "21862";
10	ENSEMBL114_rn	exon	44356300	44356404	4.99405973807099	-	.	gene_id "ENSRNOG00000058068"; transcript_id "ENSRNOG00000058068_tx_51"; exon_id "10_44356300_44356404_-"; exonnum "30"; txlen "22642";
10	ENSEMBL114_rn	exon	44356300	44356404	4.94795528788371	-	.	gene_id "ENSRNOG00000058068"; transcript_id "ENSRNOG00000058068_tx_52"; exon_id "10_44356300_44356404_-"; exonnum "30"; txlen "16940";
10	ENSEMBL114_rn	exon	44356300	44356404	4.94795528788371	-	.	gene_id "ENSRNOG00000058068"; transcript_id "ENSRNOG00000058068_tx_53"; exon_id "10_44356300_44356404_-"; exonnum "29"; txlen "16664";
10	ENSEMBL114_rn	exon	44356300	44356404	4.80356839687955	-	.	gene_id "ENSRNOG00000058068"; transcript_id "ENSRNOG00000058068_tx_54"; exon_id "10_44356300_44356404_-"; exonnum "30"; txlen "22912";
10	ENSEMBL114_rn	exon	44356300	44356404	4.56178510118563	-	.	gene_id "ENSRNOG00000058068"; transcript_id "ENSRNOG00000058068_tx_55"; exon_id "10_44356300_44356404_-"; exonnum "30"; txlen "22648";
10	ENSEMBL114_rn	exon	44356300	44356404	4.42420749570029	-	.	gene_id "ENSRNOG00000058068"; transcript_id "ENSRNOG00000058068_tx_56"; exon_id "10_44356300_44356404_-"; exonnum "30"; txlen "22378";
10	ENSEMBL114_rn	exon	44356300	44356404	4.22423201570976	-	.	gene_id "ENSRNOG00000058068"; transcript_id "ENSRNOG00000058068_tx_57"; exon_id "10_44356300_44356404_-"; exonnum "29"; txlen "16664";
10	ENSEMBL114_rn	exon	44356300	44356404	4.22423201570976	-	.	gene_id "ENSRNOG00000058068"; transcript_id "ENSRNOG00000058068_tx_58"; exon_id "10_44356300_44356404_-"; exonnum "30"; txlen "17468";
10	ENSEMBL114_rn	exon	44356300	44356404	4.22423201570976	-	.	gene_id "ENSRNOG00000058068"; transcript_id "ENSRNOG00000058068_tx_59"; exon_id "10_44356300_44356404_-"; exonnum "29"; txlen "16664";
10	ENSEMBL114_rn	exon	44356300	44356404	23.2788151590664	-	.	gene_id "ENSRNOG00000058068"; transcript_id "ENSRNOG00000058068_tx_6"; exon_id "10_44356300_44356404_-"; exonnum "31"; txlen "22804";
10	ENSEMBL114_rn	exon	44356300	44356404	4.22423201570976	-	.	gene_id "ENSRNOG00000058068"; transcript_id "ENSRNOG00000058068_tx_60"; exon_id "10_44356300_44356404_-"; exonnum "28"; txlen "16388";
10	ENSEMBL114_rn	exon	44356300	44356404	4.2091707558202	-	.	gene_id "ENSRNOG00000058068"; transcript_id "ENSRNOG00000058068_tx_61"; exon_id "10_44356300_44356404_-"; exonnum "12"; txlen "16121";
10	ENSEMBL114_rn	exon	44356300	44356404	4.14877352890743	-	.	gene_id "ENSRNOG00000058068"; transcript_id "ENSRNOG00000058068_tx_62"; exon_id "10_44356300_44356404_-"; exonnum "30"; txlen "22912";
10	ENSEMBL114_rn	exon	44356300	44356404	4.14877352890743	-	.	gene_id "ENSRNOG00000058068"; transcript_id "ENSRNOG00000058068_tx_63"; exon_id "10_44356300_44356404_-"; exonnum "30"; txlen "22906";
10	ENSEMBL114_rn	exon	44356300	44356404	4.14877352890743	-	.	gene_id "ENSRNOG00000058068"; transcript_id "ENSRNOG00000058068_tx_64"; exon_id "10_44356300_44356404_-"; exonnum "30"; txlen "23176";
10	ENSEMBL114_rn	exon	44356300	44356404	4.14877352890743	-	.	gene_id "ENSRNOG00000058068"; transcript_id "ENSRNOG00000058068_tx_65"; exon_id "10_44356300_44356404_-"; exonnum "30"; txlen "23170";
10	ENSEMBL114_rn	exon	44356300	44356404	4.01707009056526	-	.	gene_id "ENSRNOG00000058068"; transcript_id "ENSRNOG00000058068_tx_66"; exon_id "10_44356300_44356404_-"; exonnum "30"; txlen "21058";
10	ENSEMBL114_rn	exon	44356300	44356404	3.99889517694784	-	.	gene_id "ENSRNOG00000058068"; transcript_id "ENSRNOG00000058068_tx_67"; exon_id "10_44356300_44356404_-"; exonnum "31"; txlen "21748";
10	ENSEMBL114_rn	exon	44356300	44356404	3.8196506031403	-	.	gene_id "ENSRNOG00000058068"; transcript_id "ENSRNOG00000058068_tx_68"; exon_id "10_44356300_44356404_-"; exonnum "30"; txlen "17468";
10	ENSEMBL114_rn	exon	44356300	44356404	3.8196506031403	-	.	gene_id "ENSRNOG00000058068"; transcript_id "ENSRNOG00000058068_tx_69"; exon_id "10_44356300_44356404_-"; exonnum "30"; txlen "17468";
10	ENSEMBL114_rn	exon	44356300	44356404	22.4507774883115	-	.	gene_id "ENSRNOG00000058068"; transcript_id "ENSRNOG00000058068_tx_7"; exon_id "10_44356300_44356404_-"; exonnum "31"; txlen "22540";
10	ENSEMBL114_rn	exon	44356300	44356404	3.8196506031403	-	.	gene_id "ENSRNOG00000058068"; transcript_id "ENSRNOG00000058068_tx_70"; exon_id "10_44356300_44356404_-"; exonnum "29"; txlen "17192";
10	ENSEMBL114_rn	exon	44356300	44356404	3.8196506031403	-	.	gene_id "ENSRNOG00000058068"; transcript_id "ENSRNOG00000058068_tx_71"; exon_id "10_44356300_44356404_-"; exonnum "29"; txlen "17192";
10	ENSEMBL114_rn	exon	44356300	44356404	3.62235793613099	-	.	gene_id "ENSRNOG00000058068"; transcript_id "ENSRNOG00000058068_tx_72"; exon_id "10_44356300_44356404_-"; exonnum "29"; txlen "22780";
10	ENSEMBL114_rn	exon	44356300	44356404	3.62235793613099	-	.	gene_id "ENSRNOG00000058068"; transcript_id "ENSRNOG00000058068_tx_73"; exon_id "10_44356300_44356404_-"; exonnum "29"; txlen "22786";
10	ENSEMBL114_rn	exon	44356300	44356404	3.62235793613099	-	.	gene_id "ENSRNOG00000058068"; transcript_id "ENSRNOG00000058068_tx_74"; exon_id "10_44356300_44356404_-"; exonnum "29"; txlen "21988";
10	ENSEMBL114_rn	exon	44356300	44356404	3.62235793613099	-	.	gene_id "ENSRNOG00000058068"; transcript_id "ENSRNOG00000058068_tx_75"; exon_id "10_44356300_44356404_-"; exonnum "29"; txlen "23050";
10	ENSEMBL114_rn	exon	44356300	44356404	3.62235793613099	-	.	gene_id "ENSRNOG00000058068"; transcript_id "ENSRNOG00000058068_tx_76"; exon_id "10_44356300_44356404_-"; exonnum "29"; txlen "22516";
10	ENSEMBL114_rn	exon	44356300	44356404	3.62235793613099	-	.	gene_id "ENSRNOG00000058068"; transcript_id "ENSRNOG00000058068_tx_77"; exon_id "10_44356300_44356404_-"; exonnum "29"; txlen "22252";
10	ENSEMBL114_rn	exon	44356300	44356404	3.62235793613099	-	.	gene_id "ENSRNOG00000058068"; transcript_id "ENSRNOG00000058068_tx_78"; exon_id "10_44356300_44356404_-"; exonnum "29"; txlen "22786";
10	ENSEMBL114_rn	exon	44356300	44356404	3.62235793613099	-	.	gene_id "ENSRNOG00000058068"; transcript_id "ENSRNOG00000058068_tx_79"; exon_id "10_44356300_44356404_-"; exonnum "29"; txlen "22522";
10	ENSEMBL114_rn	exon	44356300	44356404	20.531525796696	-	.	gene_id "ENSRNOG00000058068"; transcript_id "ENSRNOG00000058068_tx_8"; exon_id "10_44356300_44356404_-"; exonnum "31"; txlen "23332";
10	ENSEMBL114_rn	exon	44356300	44356404	3.56806904130322	-	.	gene_id "ENSRNOG00000058068"; transcript_id "ENSRNOG00000058068_tx_80"; exon_id "10_44356300_44356404_-"; exonnum "29"; txlen "22252";
10	ENSEMBL114_rn	exon	44356300	44356404	3.56806904130322	-	.	gene_id "ENSRNOG00000058068"; transcript_id "ENSRNOG00000058068_tx_81"; exon_id "10_44356300_44356404_-"; exonnum "29"; txlen "22258";
10	ENSEMBL114_rn	exon	44356300	44356404	3.56806904130322	-	.	gene_id "ENSRNOG00000058068"; transcript_id "ENSRNOG00000058068_tx_82"; exon_id "10_44356300_44356404_-"; exonnum "29"; txlen "22258";
10	ENSEMBL114_rn	exon	44356300	44356404	3.56806904130322	-	.	gene_id "ENSRNOG00000058068"; transcript_id "ENSRNOG00000058068_tx_83"; exon_id "10_44356300_44356404_-"; exonnum "29"; txlen "22522";
10	ENSEMBL114_rn	exon	44356300	44356404	3.56806904130322	-	.	gene_id "ENSRNOG00000058068"; transcript_id "ENSRNOG00000058068_tx_84"; exon_id "10_44356300_44356404_-"; exonnum "29"; txlen "21988";
10	ENSEMBL114_rn	exon	44356300	44356404	3.56806904130322	-	.	gene_id "ENSRNOG00000058068"; transcript_id "ENSRNOG00000058068_tx_85"; exon_id "10_44356300_44356404_-"; exonnum "29"; txlen "21994";
10	ENSEMBL114_rn	exon	44356300	44356404	3.56806904130322	-	.	gene_id "ENSRNOG00000058068"; transcript_id "ENSRNOG00000058068_tx_86"; exon_id "10_44356300_44356404_-"; exonnum "29"; txlen "21724";
10	ENSEMBL114_rn	exon	44356300	44356404	3.56806904130322	-	.	gene_id "ENSRNOG00000058068"; transcript_id "ENSRNOG00000058068_tx_87"; exon_id "10_44356300_44356404_-"; exonnum "29"; txlen "22258";
10	ENSEMBL114_rn	exon	44356300	44356404	3.56806904130322	-	.	gene_id "ENSRNOG00000058068"; transcript_id "ENSRNOG00000058068_tx_88"; exon_id "10_44356300_44356404_-"; exonnum "29"; txlen "21730";
10	ENSEMBL114_rn	exon	44356300	44356404	3.56806904130322	-	.	gene_id "ENSRNOG00000058068"; transcript_id "ENSRNOG00000058068_tx_89"; exon_id "10_44356300_44356404_-"; exonnum "29"; txlen "21994";
10	ENSEMBL114_rn	exon	44356300	44356404	20.178307216127	-	.	gene_id "ENSRNOG00000058068"; transcript_id "ENSRNOG00000058068_tx_9"; exon_id "10_44356300_44356404_-"; exonnum "31"; txlen "23074";
10	ENSEMBL114_rn	exon	44356300	44356404	3.43848473397236	-	.	gene_id "ENSRNOG00000058068"; transcript_id "ENSRNOG00000058068_tx_90"; exon_id "10_44356300_44356404_-"; exonnum "31"; txlen "23080";
10	ENSEMBL114_rn	exon	44356300	44356404	3.42841346594869	-	.	gene_id "ENSRNOG00000058068"; transcript_id "ENSRNOG00000058068_tx_91"; exon_id "10_44356300_44356404_-"; exonnum "27"; txlen "20380";
10	ENSEMBL114_rn	exon	44356300	44356404	3.35017656700707	-	.	gene_id "ENSRNOG00000058068"; transcript_id "ENSRNOG00000058068_tx_92"; exon_id "10_44356300_44356404_-"; exonnum "31"; txlen "23614";
10	ENSEMBL114_rn	exon	44356300	44356404	3.35017656700707	-	.	gene_id "ENSRNOG00000058068"; transcript_id "ENSRNOG00000058068_tx_93"; exon_id "10_44356300_44356404_-"; exonnum "31"; txlen "23872";
10	ENSEMBL114_rn	exon	44356300	44356404	3.33525061616109	-	.	gene_id "ENSRNOG00000058068"; transcript_id "ENSRNOG00000058068_tx_94"; exon_id "10_44356300_44356404_-"; exonnum "27"; txlen "19588";
10	ENSEMBL114_rn	exon	44356300	44356404	3.23843432128378	-	.	gene_id "ENSRNOG00000058068"; transcript_id "ENSRNOG00000058068_tx_95"; exon_id "10_44356300_44356404_-"; exonnum "26"; txlen "20218";
10	ENSEMBL114_rn	exon	44356300	44356404	3.23843432128378	-	.	gene_id "ENSRNOG00000058068"; transcript_id "ENSRNOG00000058068_tx_96"; exon_id "10_44356300_44356404_-"; exonnum "26"; txlen "21808";
10	ENSEMBL114_rn	exon	44356300	44356404	3.23843432128378	-	.	gene_id "ENSRNOG00000058068"; transcript_id "ENSRNOG00000058068_tx_97"; exon_id "10_44356300_44356404_-"; exonnum "27"; txlen "21436";
10	ENSEMBL114_rn	exon	44356300	44356404	3.23843432128378	-	.	gene_id "ENSRNOG00000058068"; transcript_id "ENSRNOG00000058068_tx_98"; exon_id "10_44356300_44356404_-"; exonnum "27"; txlen "21970";
10	ENSEMBL114_rn	exon	44356300	44356404	3.23843432128378	-	.	gene_id "ENSRNOG00000058068"; transcript_id "ENSRNOG00000058068_tx_99"; exon_id "10_44356300_44356404_-"; exonnum "26"; txlen "21544";
10	sraer114_mid	exon	44356496	44356657	34.9758961132908	-	.	gene_id "ENSRNOG00000058068"; transcript_id "ENSRNOG00000058068_tx_1"; exon_id "10_44356496_44356657_-"; exonnum "30"; txlen "21484";
10	sraer114_mid	exon	44356496	44356657	18.8715977440041	-	.	gene_id "ENSRNOG00000058068"; transcript_id "ENSRNOG00000058068_tx_10"; exon_id "10_44356496_44356657_-"; exonnum "30"; txlen "23602";
10	sraer114_mid	exon	44356496	44356657	3.23843432128378	-	.	gene_id "ENSRNOG00000058068"; transcript_id "ENSRNOG00000058068_tx_100"; exon_id "10_44356496_44356657_-"; exonnum "26"; txlen "21964";
10	sraer114_mid	exon	44356496	44356657	3.23843432128378	-	.	gene_id "ENSRNOG00000058068"; transcript_id "ENSRNOG00000058068_tx_102"; exon_id "10_44356496_44356657_-"; exonnum "26"; txlen "21706";
10	sraer114_mid	exon	44356496	44356657	3.23843432128378	-	.	gene_id "ENSRNOG00000058068"; transcript_id "ENSRNOG00000058068_tx_103"; exon_id "10_44356496_44356657_-"; exonnum "26"; txlen "22234";
10	sraer114_mid	exon	44356496	44356657	3.23843432128378	-	.	gene_id "ENSRNOG00000058068"; transcript_id "ENSRNOG00000058068_tx_104"; exon_id "10_44356496_44356657_-"; exonnum "26"; txlen "21700";
10	sraer114_mid	exon	44356496	44356657	3.23843432128378	-	.	gene_id "ENSRNOG00000058068"; transcript_id "ENSRNOG00000058068_tx_105"; exon_id "10_44356496_44356657_-"; exonnum "26"; txlen "22228";
10	sraer114_mid	exon	44356496	44356657	3.23843432128378	-	.	gene_id "ENSRNOG00000058068"; transcript_id "ENSRNOG00000058068_tx_106"; exon_id "10_44356496_44356657_-"; exonnum "26"; txlen "22234";
10	sraer114_mid	exon	44356496	44356657	3.23843432128378	-	.	gene_id "ENSRNOG00000058068"; transcript_id "ENSRNOG00000058068_tx_107"; exon_id "10_44356496_44356657_-"; exonnum "26"; txlen "21970";
10	sraer114_mid	exon	44356496	44356657	3.23641939775271	-	.	gene_id "ENSRNOG00000058068"; transcript_id "ENSRNOG00000058068_tx_108"; exon_id "10_44356496_44356657_-"; exonnum "11"; txlen "15329";
10	sraer114_mid	exon	44356496	44356657	3.21654144704139	-	.	gene_id "ENSRNOG00000058068"; transcript_id "ENSRNOG00000058068_tx_109"; exon_id "10_44356496_44356657_-"; exonnum "30"; txlen "23608";
10	sraer114_mid	exon	44356496	44356657	17.8342046400072	-	.	gene_id "ENSRNOG00000058068"; transcript_id "ENSRNOG00000058068_tx_11"; exon_id "10_44356496_44356657_-"; exonnum "30"; txlen "23074";
10	sraer114_mid	exon	44356496	44356657	3.1647018043295	-	.	gene_id "ENSRNOG00000058068"; transcript_id "ENSRNOG00000058068_tx_110"; exon_id "10_44356496_44356657_-"; exonnum "11"; txlen "15857";
10	sraer114_mid	exon	44356496	44356657	3.1490543294008	-	.	gene_id "ENSRNOG00000058068"; transcript_id "ENSRNOG00000058068_tx_111"; exon_id "10_44356496_44356657_-"; exonnum "11"; txlen "16121";
10	sraer114_mid	exon	44356496	44356657	3.14869881956236	-	.	gene_id "ENSRNOG00000058068"; transcript_id "ENSRNOG00000058068_tx_112"; exon_id "10_44356496_44356657_-"; exonnum "30"; txlen "17480";
10	sraer114_mid	exon	44356496	44356657	3.14869881956236	-	.	gene_id "ENSRNOG00000058068"; transcript_id "ENSRNOG00000058068_tx_113"; exon_id "10_44356496_44356657_-"; exonnum "29"; txlen "17204";
10	sraer114_mid	exon	44356496	44356657	3.14869881956236	-	.	gene_id "ENSRNOG00000058068"; transcript_id "ENSRNOG00000058068_tx_114"; exon_id "10_44356496_44356657_-"; exonnum "29"; txlen "17204";
10	sraer114_mid	exon	44356496	44356657	3.13239366005836	-	.	gene_id "ENSRNOG00000058068"; transcript_id "ENSRNOG00000058068_tx_116"; exon_id "10_44356496_44356657_-"; exonnum "30"; txlen "23878";
10	sraer114_mid	exon	44356496	44356657	2.95702317171954	-	.	gene_id "ENSRNOG00000058068"; transcript_id "ENSRNOG00000058068_tx_119"; exon_id "10_44356496_44356657_-"; exonnum "29"; txlen "23056";
10	sraer114_mid	exon	44356496	44356657	16.1867477702466	-	.	gene_id "ENSRNOG00000058068"; transcript_id "ENSRNOG00000058068_tx_12"; exon_id "10_44356496_44356657_-"; exonnum "30"; txlen "23068";
10	sraer114_mid	exon	44356496	44356657	2.95702317171954	-	.	gene_id "ENSRNOG00000058068"; transcript_id "ENSRNOG00000058068_tx_120"; exon_id "10_44356496_44356657_-"; exonnum "29"; txlen "22528";
10	sraer114_mid	exon	44356496	44356657	2.91455325967198	-	.	gene_id "ENSRNOG00000058068"; transcript_id "ENSRNOG00000058068_tx_121"; exon_id "10_44356496_44356657_-"; exonnum "30"; txlen "23344";
10	sraer114_mid	exon	44356496	44356657	2.868001122287	-	.	gene_id "ENSRNOG00000058068"; transcript_id "ENSRNOG00000058068_tx_122"; exon_id "10_44356496_44356657_-"; exonnum "11"; txlen "17441";
10	sraer114_mid	exon	44356496	44356657	2.868001122287	-	.	gene_id "ENSRNOG00000058068"; transcript_id "ENSRNOG00000058068_tx_123"; exon_id "10_44356496_44356657_-"; exonnum "11"; txlen "16649";
10	sraer114_mid	exon	44356496	44356657	2.868001122287	-	.	gene_id "ENSRNOG00000058068"; transcript_id "ENSRNOG00000058068_tx_124"; exon_id "10_44356496_44356657_-"; exonnum "11"; txlen "16655";
10	sraer114_mid	exon	44356496	44356657	2.868001122287	-	.	gene_id "ENSRNOG00000058068"; transcript_id "ENSRNOG00000058068_tx_125"; exon_id "10_44356496_44356657_-"; exonnum "11"; txlen "17183";
10	sraer114_mid	exon	44356496	44356657	2.868001122287	-	.	gene_id "ENSRNOG00000058068"; transcript_id "ENSRNOG00000058068_tx_126"; exon_id "10_44356496_44356657_-"; exonnum "11"; txlen "16919";
10	sraer114_mid	exon	44356496	44356657	2.84602257356535	-	.	gene_id "ENSRNOG00000058068"; transcript_id "ENSRNOG00000058068_tx_127"; exon_id "10_44356496_44356657_-"; exonnum "29"; txlen "22264";
10	sraer114_mid	exon	44356496	44356657	2.84018441297196	-	.	gene_id "ENSRNOG00000058068"; transcript_id "ENSRNOG00000058068_tx_128"; exon_id "10_44356496_44356657_-"; exonnum "30"; txlen "23878";
10	sraer114_mid	exon	44356496	44356657	2.82828109336246	-	.	gene_id "ENSRNOG00000058068"; transcript_id "ENSRNOG00000058068_tx_129"; exon_id "10_44356496_44356657_-"; exonnum "11"; txlen "16385";
10	sraer114_mid	exon	44356496	44356657	13.7508100521912	-	.	gene_id "ENSRNOG00000058068"; transcript_id "ENSRNOG00000058068_tx_13"; exon_id "10_44356496_44356657_-"; exonnum "30"; txlen "22024";
10	sraer114_mid	exon	44356496	44356657	2.82201817587273	-	.	gene_id "ENSRNOG00000058068"; transcript_id "ENSRNOG00000058068_tx_130"; exon_id "10_44356496_44356657_-"; exonnum "30"; txlen "18020";
10	sraer114_mid	exon	44356496	44356657	2.82201817587273	-	.	gene_id "ENSRNOG00000058068"; transcript_id "ENSRNOG00000058068_tx_131"; exon_id "10_44356496_44356657_-"; exonnum "29"; txlen "17480";
10	sraer114_mid	exon	44356496	44356657	2.82201817587273	-	.	gene_id "ENSRNOG00000058068"; transcript_id "ENSRNOG00000058068_tx_132"; exon_id "10_44356496_44356657_-"; exonnum "29"; txlen "17744";
10	sraer114_mid	exon	44356496	44356657	2.82201817587273	-	.	gene_id "ENSRNOG00000058068"; transcript_id "ENSRNOG00000058068_tx_133"; exon_id "10_44356496_44356657_-"; exonnum "28"; txlen "17204";
10	sraer114_mid	exon	44356496	44356657	2.82201817587273	-	.	gene_id "ENSRNOG00000058068"; transcript_id "ENSRNOG00000058068_tx_134"; exon_id "10_44356496_44356657_-"; exonnum "29"; txlen "17480";
10	sraer114_mid	exon	44356496	44356657	2.82201817587273	-	.	gene_id "ENSRNOG00000058068"; transcript_id "ENSRNOG00000058068_tx_135"; exon_id "10_44356496_44356657_-"; exonnum "28"; txlen "17204";
10	sraer114_mid	exon	44356496	44356657	2.68631477133715	-	.	gene_id "ENSRNOG00000058068"; transcript_id "ENSRNOG00000058068_tx_136"; exon_id "10_44356496_44356657_-"; exonnum "26"; txlen "20920";
10	sraer114_mid	exon	44356496	44356657	2.66174770736921	-	.	gene_id "ENSRNOG00000058068"; transcript_id "ENSRNOG00000058068_tx_137"; exon_id "10_44356496_44356657_-"; exonnum "29"; txlen "21202";
10	sraer114_mid	exon	44356496	44356657	13.5304989911172	-	.	gene_id "ENSRNOG00000058068"; transcript_id "ENSRNOG00000058068_tx_14"; exon_id "10_44356496_44356657_-"; exonnum "30"; txlen "23338";
10	sraer114_mid	exon	44356496	44356657	2.6479535978952	-	.	gene_id "ENSRNOG00000058068"; transcript_id "ENSRNOG00000058068_tx_141"; exon_id "10_44356496_44356657_-"; exonnum "26"; txlen "21976";
10	sraer114_mid	exon	44356496	44356657	2.6479535978952	-	.	gene_id "ENSRNOG00000058068"; transcript_id "ENSRNOG00000058068_tx_142"; exon_id "10_44356496_44356657_-"; exonnum "26"; txlen "22246";
10	sraer114_mid	exon	44356496	44356657	2.56275823941305	-	.	gene_id "ENSRNOG00000058068"; transcript_id "ENSRNOG00000058068_tx_143"; exon_id "10_44356496_44356657_-"; exonnum "29"; txlen "22264";
10	sraer114_mid	exon	44356496	44356657	2.45359752664896	-	.	gene_id "ENSRNOG00000058068"; transcript_id "ENSRNOG00000058068_tx_144"; exon_id "10_44356496_44356657_-"; exonnum "13"; txlen "16937";
10	sraer114_mid	exon	44356496	44356657	2.45359752664896	-	.	gene_id "ENSRNOG00000058068"; transcript_id "ENSRNOG00000058068_tx_145"; exon_id "10_44356496_44356657_-"; exonnum "13"; txlen "17201";
10	sraer114_mid	exon	44356496	44356657	2.45359752664896	-	.	gene_id "ENSRNOG00000058068"; transcript_id "ENSRNOG00000058068_tx_146"; exon_id "10_44356496_44356657_-"; exonnum "13"; txlen "17729";
10	sraer114_mid	exon	44356496	44356657	2.45359752664896	-	.	gene_id "ENSRNOG00000058068"; transcript_id "ENSRNOG00000058068_tx_147"; exon_id "10_44356496_44356657_-"; exonnum "13"; txlen "17207";
10	sraer114_mid	exon	44356496	44356657	2.45359752664896	-	.	gene_id "ENSRNOG00000058068"; transcript_id "ENSRNOG00000058068_tx_148"; exon_id "10_44356496_44356657_-"; exonnum "13"; txlen "17735";
```
