## Supplementary material for "Significantly Improved Mouse and Rat Genome Annotation Using Sequence Read Archive RNA-seq Data": rat_SRA_ENSEMBL114.gtf: rat_SRA_ENSEMBL114.gtf (part 182 of 1073)

```
10	sraer114_mid	exon	44356496	44356657	2.45359752664896	-	.	gene_id "ENSRNOG00000058068"; transcript_id "ENSRNOG00000058068_tx_149"; exon_id "10_44356496_44356657_-"; exonnum "13"; txlen "17471";
10	sraer114_mid	exon	44356496	44356657	12.5134075856277	-	.	gene_id "ENSRNOG00000058068"; transcript_id "ENSRNOG00000058068_tx_15"; exon_id "10_44356496_44356657_-"; exonnum "30"; txlen "23074";
10	sraer114_mid	exon	44356496	44356657	2.45359752664896	-	.	gene_id "ENSRNOG00000058068"; transcript_id "ENSRNOG00000058068_tx_150"; exon_id "10_44356496_44356657_-"; exonnum "13"; txlen "17999";
10	sraer114_mid	exon	44356496	44356657	2.39984626710459	-	.	gene_id "ENSRNOG00000058068"; transcript_id "ENSRNOG00000058068_tx_151"; exon_id "10_44356496_44356657_-"; exonnum "29"; txlen "17996";
10	sraer114_mid	exon	44356496	44356657	2.38519916808418	-	.	gene_id "ENSRNOG00000058068"; transcript_id "ENSRNOG00000058068_tx_152"; exon_id "10_44356496_44356657_-"; exonnum "30"; txlen "23614";
10	sraer114_mid	exon	44356496	44356657	2.23703092472237	-	.	gene_id "ENSRNOG00000058068"; transcript_id "ENSRNOG00000058068_tx_155"; exon_id "10_44356496_44356657_-"; exonnum "30"; txlen "22012";
10	sraer114_mid	exon	44356496	44356657	2.23703092472237	-	.	gene_id "ENSRNOG00000058068"; transcript_id "ENSRNOG00000058068_tx_156"; exon_id "10_44356496_44356657_-"; exonnum "30"; txlen "22552";
10	sraer114_mid	exon	44356496	44356657	2.23703092472237	-	.	gene_id "ENSRNOG00000058068"; transcript_id "ENSRNOG00000058068_tx_157"; exon_id "10_44356496_44356657_-"; exonnum "30"; txlen "23344";
10	sraer114_mid	exon	44356496	44356657	2.15079164608534	-	.	gene_id "ENSRNOG00000058068"; transcript_id "ENSRNOG00000058068_tx_158"; exon_id "10_44356496_44356657_-"; exonnum "29"; txlen "21742";
10	sraer114_mid	exon	44356496	44356657	2.04590734692748	-	.	gene_id "ENSRNOG00000058068"; transcript_id "ENSRNOG00000058068_tx_159"; exon_id "10_44356496_44356657_-"; exonnum "11"; txlen "15341";
10	sraer114_mid	exon	44356496	44356657	12.4439473058361	-	.	gene_id "ENSRNOG00000058068"; transcript_id "ENSRNOG00000058068_tx_16"; exon_id "10_44356496_44356657_-"; exonnum "30"; txlen "22804";
10	sraer114_mid	exon	44356496	44356657	2.04590734692748	-	.	gene_id "ENSRNOG00000058068"; transcript_id "ENSRNOG00000058068_tx_160"; exon_id "10_44356496_44356657_-"; exonnum "11"; txlen "16133";
10	sraer114_mid	exon	44356496	44356657	2.04590734692748	-	.	gene_id "ENSRNOG00000058068"; transcript_id "ENSRNOG00000058068_tx_161"; exon_id "10_44356496_44356657_-"; exonnum "11"; txlen "17189";
10	sraer114_mid	exon	44356496	44356657	2.04590734692748	-	.	gene_id "ENSRNOG00000058068"; transcript_id "ENSRNOG00000058068_tx_162"; exon_id "10_44356496_44356657_-"; exonnum "13"; txlen "17477";
10	sraer114_mid	exon	44356496	44356657	2.02895334103929	-	.	gene_id "ENSRNOG00000058068"; transcript_id "ENSRNOG00000058068_tx_163"; exon_id "10_44356496_44356657_-"; exonnum "30"; txlen "22810";
10	sraer114_mid	exon	44356496	44356657	1.97401937154462	-	.	gene_id "ENSRNOG00000058068"; transcript_id "ENSRNOG00000058068_tx_165"; exon_id "10_44356496_44356657_-"; exonnum "30"; txlen "23074";
10	sraer114_mid	exon	44356496	44356657	1.95155843091241	-	.	gene_id "ENSRNOG00000058068"; transcript_id "ENSRNOG00000058068_tx_166"; exon_id "10_44356496_44356657_-"; exonnum "29"; txlen "21730";
10	sraer114_mid	exon	44356496	44356657	1.95155843091241	-	.	gene_id "ENSRNOG00000058068"; transcript_id "ENSRNOG00000058068_tx_167"; exon_id "10_44356496_44356657_-"; exonnum "29"; txlen "22270";
10	sraer114_mid	exon	44356496	44356657	1.92923103331171	-	.	gene_id "ENSRNOG00000058068"; transcript_id "ENSRNOG00000058068_tx_168"; exon_id "10_44356496_44356657_-"; exonnum "30"; txlen "23350";
10	sraer114_mid	exon	44356496	44356657	1.92923103331171	-	.	gene_id "ENSRNOG00000058068"; transcript_id "ENSRNOG00000058068_tx_169"; exon_id "10_44356496_44356657_-"; exonnum "30"; txlen "23614";
10	sraer114_mid	exon	44356496	44356657	12.2305072971029	-	.	gene_id "ENSRNOG00000058068"; transcript_id "ENSRNOG00000058068_tx_17"; exon_id "10_44356496_44356657_-"; exonnum "30"; txlen "22810";
10	sraer114_mid	exon	44356496	44356657	1.88743349478886	-	.	gene_id "ENSRNOG00000058068"; transcript_id "ENSRNOG00000058068_tx_172"; exon_id "10_44356496_44356657_-"; exonnum "29"; txlen "20410";
10	sraer114_mid	exon	44356496	44356657	1.88743349478886	-	.	gene_id "ENSRNOG00000058068"; transcript_id "ENSRNOG00000058068_tx_173"; exon_id "10_44356496_44356657_-"; exonnum "29"; txlen "20950";
10	sraer114_mid	exon	44356496	44356657	1.88469602128633	-	.	gene_id "ENSRNOG00000058068"; transcript_id "ENSRNOG00000058068_tx_174"; exon_id "10_44356496_44356657_-"; exonnum "28"; txlen "16658";
10	sraer114_mid	exon	44356496	44356657	1.88469602128633	-	.	gene_id "ENSRNOG00000058068"; transcript_id "ENSRNOG00000058068_tx_175"; exon_id "10_44356496_44356657_-"; exonnum "29"; txlen "17198";
10	sraer114_mid	exon	44356496	44356657	1.88469602128633	-	.	gene_id "ENSRNOG00000058068"; transcript_id "ENSRNOG00000058068_tx_176"; exon_id "10_44356496_44356657_-"; exonnum "28"; txlen "16658";
10	sraer114_mid	exon	44356496	44356657	1.88469602128633	-	.	gene_id "ENSRNOG00000058068"; transcript_id "ENSRNOG00000058068_tx_177"; exon_id "10_44356496_44356657_-"; exonnum "29"; txlen "17462";
10	sraer114_mid	exon	44356496	44356657	1.88469602128633	-	.	gene_id "ENSRNOG00000058068"; transcript_id "ENSRNOG00000058068_tx_178"; exon_id "10_44356496_44356657_-"; exonnum "28"; txlen "16658";
10	sraer114_mid	exon	44356496	44356657	1.88469602128633	-	.	gene_id "ENSRNOG00000058068"; transcript_id "ENSRNOG00000058068_tx_179"; exon_id "10_44356496_44356657_-"; exonnum "28"; txlen "17198";
10	sraer114_mid	exon	44356496	44356657	12.0963082625464	-	.	gene_id "ENSRNOG00000058068"; transcript_id "ENSRNOG00000058068_tx_18"; exon_id "10_44356496_44356657_-"; exonnum "30"; txlen "22552";
10	sraer114_mid	exon	44356496	44356657	1.88469602128633	-	.	gene_id "ENSRNOG00000058068"; transcript_id "ENSRNOG00000058068_tx_180"; exon_id "10_44356496_44356657_-"; exonnum "27"; txlen "16382";
10	sraer114_mid	exon	44356496	44356657	1.88469602128633	-	.	gene_id "ENSRNOG00000058068"; transcript_id "ENSRNOG00000058068_tx_181"; exon_id "10_44356496_44356657_-"; exonnum "29"; txlen "17990";
10	sraer114_mid	exon	44356496	44356657	1.88469602128633	-	.	gene_id "ENSRNOG00000058068"; transcript_id "ENSRNOG00000058068_tx_182"; exon_id "10_44356496_44356657_-"; exonnum "27"; txlen "16382";
10	sraer114_mid	exon	44356496	44356657	1.88469602128633	-	.	gene_id "ENSRNOG00000058068"; transcript_id "ENSRNOG00000058068_tx_183"; exon_id "10_44356496_44356657_-"; exonnum "28"; txlen "17198";
10	sraer114_mid	exon	44356496	44356657	1.81033171232566	-	.	gene_id "ENSRNOG00000058068"; transcript_id "ENSRNOG00000058068_tx_187"; exon_id "10_44356496_44356657_-"; exonnum "29"; txlen "21736";
10	sraer114_mid	exon	44356496	44356657	1.78753031476888	-	.	gene_id "ENSRNOG00000058068"; transcript_id "ENSRNOG00000058068_tx_188"; exon_id "10_44356496_44356657_-"; exonnum "30"; txlen "23614";
10	sraer114_mid	exon	44356496	44356657	1.77311519428311	-	.	gene_id "ENSRNOG00000058068"; transcript_id "ENSRNOG00000058068_tx_189"; exon_id "10_44356496_44356657_-"; exonnum "30"; txlen "22288";
10	sraer114_mid	exon	44356496	44356657	11.5770594267548	-	.	gene_id "ENSRNOG00000058068"; transcript_id "ENSRNOG00000058068_tx_19"; exon_id "10_44356496_44356657_-"; exonnum "29"; txlen "16940";
10	sraer114_mid	exon	44356496	44356657	1.5904974897306	-	.	gene_id "ENSRNOG00000058068"; transcript_id "ENSRNOG00000058068_tx_194"; exon_id "10_44356496_44356657_-"; exonnum "30"; txlen "21760";
10	sraer114_mid	exon	44356496	44356657	1.50580316434811	-	.	gene_id "ENSRNOG00000058068"; transcript_id "ENSRNOG00000058068_tx_198"; exon_id "10_44356496_44356657_-"; exonnum "13"; txlen "17741";
10	sraer114_mid	exon	44356496	44356657	1.48016953884783	-	.	gene_id "ENSRNOG00000058068"; transcript_id "ENSRNOG00000058068_tx_199"; exon_id "10_44356496_44356657_-"; exonnum "30"; txlen "23350";
10	sraer114_mid	exon	44356496	44356657	27.2070075483458	-	.	gene_id "ENSRNOG00000058068"; transcript_id "ENSRNOG00000058068_tx_2"; exon_id "10_44356496_44356657_-"; exonnum "30"; txlen "22012";
10	sraer114_mid	exon	44356496	44356657	10.8132539836928	-	.	gene_id "ENSRNOG00000058068"; transcript_id "ENSRNOG00000058068_tx_20"; exon_id "10_44356496_44356657_-"; exonnum "30"; txlen "22540";
10	sraer114_mid	exon	44356496	44356657	1.43151992104421	-	.	gene_id "ENSRNOG00000058068"; transcript_id "ENSRNOG00000058068_tx_200"; exon_id "10_44356496_44356657_-"; exonnum "30"; txlen "22276";
10	sraer114_mid	exon	44356496	44356657	1.41828733846597	-	.	gene_id "ENSRNOG00000058068"; transcript_id "ENSRNOG00000058068_tx_201"; exon_id "10_44356496_44356657_-"; exonnum "29"; txlen "22276";
10	sraer114_mid	exon	44356496	44356657	1.34080998256865	-	.	gene_id "ENSRNOG00000058068"; transcript_id "ENSRNOG00000058068_tx_203"; exon_id "10_44356496_44356657_-"; exonnum "29"; txlen "21208";
10	sraer114_mid	exon	44356496	44356657	1.34008958812295	-	.	gene_id "ENSRNOG00000058068"; transcript_id "ENSRNOG00000058068_tx_204"; exon_id "10_44356496_44356657_-"; exonnum "29"; txlen "22528";
10	sraer114_mid	exon	44356496	44356657	1.34008958812295	-	.	gene_id "ENSRNOG00000058068"; transcript_id "ENSRNOG00000058068_tx_205"; exon_id "10_44356496_44356657_-"; exonnum "29"; txlen "22798";
10	sraer114_mid	exon	44356496	44356657	1.31526579566551	-	.	gene_id "ENSRNOG00000058068"; transcript_id "ENSRNOG00000058068_tx_206"; exon_id "10_44356496_44356657_-"; exonnum "29"; txlen "21472";
10	sraer114_mid	exon	44356496	44356657	1.30065286947779	-	.	gene_id "ENSRNOG00000058068"; transcript_id "ENSRNOG00000058068_tx_207"; exon_id "10_44356496_44356657_-"; exonnum "21"; txlen "21658";
10	sraer114_mid	exon	44356496	44356657	1.28295765093528	-	.	gene_id "ENSRNOG00000058068"; transcript_id "ENSRNOG00000058068_tx_208"; exon_id "10_44356496_44356657_-"; exonnum "29"; txlen "22264";
10	sraer114_mid	exon	44356496	44356657	1.280897347244	-	.	gene_id "ENSRNOG00000058068"; transcript_id "ENSRNOG00000058068_tx_209"; exon_id "10_44356496_44356657_-"; exonnum "28"; txlen "21988";
10	sraer114_mid	exon	44356496	44356657	9.99114184946513	-	.	gene_id "ENSRNOG00000058068"; transcript_id "ENSRNOG00000058068_tx_21"; exon_id "10_44356496_44356657_-"; exonnum "30"; txlen "21232";
10	sraer114_mid	exon	44356496	44356657	1.26833706343694	-	.	gene_id "ENSRNOG00000058068"; transcript_id "ENSRNOG00000058068_tx_210"; exon_id "10_44356496_44356657_-"; exonnum "13"; txlen "16949";
10	sraer114_mid	exon	44356496	44356657	1.18681224724448	-	.	gene_id "ENSRNOG00000058068"; transcript_id "ENSRNOG00000058068_tx_214"; exon_id "10_44356496_44356657_-"; exonnum "30"; txlen "22540";
10	sraer114_mid	exon	44356496	44356657	1.17369791376957	-	.	gene_id "ENSRNOG00000058068"; transcript_id "ENSRNOG00000058068_tx_215"; exon_id "10_44356496_44356657_-"; exonnum "29"; txlen "22804";
10	sraer114_mid	exon	44356496	44356657	1.17195705278109	-	.	gene_id "ENSRNOG00000058068"; transcript_id "ENSRNOG00000058068_tx_216"; exon_id "10_44356496_44356657_-"; exonnum "29"; txlen "21736";
10	sraer114_mid	exon	44356496	44356657	1.17195705278109	-	.	gene_id "ENSRNOG00000058068"; transcript_id "ENSRNOG00000058068_tx_217"; exon_id "10_44356496_44356657_-"; exonnum "29"; txlen "21472";
10	sraer114_mid	exon	44356496	44356657	1.16100609766591	-	.	gene_id "ENSRNOG00000058068"; transcript_id "ENSRNOG00000058068_tx_218"; exon_id "10_44356496_44356657_-"; exonnum "28"; txlen "12860";
10	sraer114_mid	exon	44356496	44356657	1.06794016388375	-	.	gene_id "ENSRNOG00000058068"; transcript_id "ENSRNOG00000058068_tx_221"; exon_id "10_44356496_44356657_-"; exonnum "11"; txlen "16655";
10	sraer114_mid	exon	44356496	44356657	1.06307165250193	-	.	gene_id "ENSRNOG00000058068"; transcript_id "ENSRNOG00000058068_tx_223"; exon_id "10_44356496_44356657_-"; exonnum "30"; txlen "22546";
10	sraer114_mid	exon	44356496	44356657	1.05371418168134	-	.	gene_id "ENSRNOG00000058068"; transcript_id "ENSRNOG00000058068_tx_224"; exon_id "10_44356496_44356657_-"; exonnum "29"; txlen "22258";
10	sraer114_mid	exon	44356496	44356657	1.05371418168134	-	.	gene_id "ENSRNOG00000058068"; transcript_id "ENSRNOG00000058068_tx_225"; exon_id "10_44356496_44356657_-"; exonnum "29"; txlen "22522";
10	sraer114_mid	exon	44356496	44356657	1.05371418168134	-	.	gene_id "ENSRNOG00000058068"; transcript_id "ENSRNOG00000058068_tx_226"; exon_id "10_44356496_44356657_-"; exonnum "29"; txlen "22792";
10	sraer114_mid	exon	44356496	44356657	1.0105363638915	-	.	gene_id "ENSRNOG00000058068"; transcript_id "ENSRNOG00000058068_tx_227"; exon_id "10_44356496_44356657_-"; exonnum "30"; txlen "23068";
10	sraer114_mid	exon	44356496	44356657	1.0105363638915	-	.	gene_id "ENSRNOG00000058068"; transcript_id "ENSRNOG00000058068_tx_228"; exon_id "10_44356496_44356657_-"; exonnum "30"; txlen "23074";
10	sraer114_mid	exon	44356496	44356657	8.68967660011316	-	.	gene_id "ENSRNOG00000058068"; transcript_id "ENSRNOG00000058068_tx_23"; exon_id "10_44356496_44356657_-"; exonnum "30"; txlen "22540";
10	sraer114_mid	exon	44356496	44356657	0.982629591919667	-	.	gene_id "ENSRNOG00000058068"; transcript_id "ENSRNOG00000058068_tx_230"; exon_id "10_44356496_44356657_-"; exonnum "29"; txlen "22276";
10	sraer114_mid	exon	44356496	44356657	0.981424569506398	-	.	gene_id "ENSRNOG00000058068"; transcript_id "ENSRNOG00000058068_tx_231"; exon_id "10_44356496_44356657_-"; exonnum "28"; txlen "20932";
10	sraer114_mid	exon	44356496	44356657	0.934193874017308	-	.	gene_id "ENSRNOG00000058068"; transcript_id "ENSRNOG00000058068_tx_232"; exon_id "10_44356496_44356657_-"; exonnum "28"; txlen "21460";
10	sraer114_mid	exon	44356496	44356657	0.927276109029642	-	.	gene_id "ENSRNOG00000058068"; transcript_id "ENSRNOG00000058068_tx_233"; exon_id "10_44356496_44356657_-"; exonnum "28"; txlen "22528";
10	sraer114_mid	exon	44356496	44356657	0.905007829820687	-	.	gene_id "ENSRNOG00000058068"; transcript_id "ENSRNOG00000058068_tx_237"; exon_id "10_44356496_44356657_-"; exonnum "29"; txlen "22534";
10	sraer114_mid	exon	44356496	44356657	0.892606448193711	-	.	gene_id "ENSRNOG00000058068"; transcript_id "ENSRNOG00000058068_tx_238"; exon_id "10_44356496_44356657_-"; exonnum "30"; txlen "22810";
10	sraer114_mid	exon	44356496	44356657	0.883322959536985	-	.	gene_id "ENSRNOG00000058068"; transcript_id "ENSRNOG00000058068_tx_239"; exon_id "10_44356496_44356657_-"; exonnum "29"; txlen "23068";
10	sraer114_mid	exon	44356496	44356657	8.68967660011316	-	.	gene_id "ENSRNOG00000058068"; transcript_id "ENSRNOG00000058068_tx_24"; exon_id "10_44356496_44356657_-"; exonnum "30"; txlen "22546";
10	sraer114_mid	exon	44356496	44356657	0.870393026964618	-	.	gene_id "ENSRNOG00000058068"; transcript_id "ENSRNOG00000058068_tx_240"; exon_id "10_44356496_44356657_-"; exonnum "29"; txlen "21994";
10	sraer114_mid	exon	44356496	44356657	0.870393026964618	-	.	gene_id "ENSRNOG00000058068"; transcript_id "ENSRNOG00000058068_tx_241"; exon_id "10_44356496_44356657_-"; exonnum "29"; txlen "22258";
10	sraer114_mid	exon	44356496	44356657	0.84137656722606	-	.	gene_id "ENSRNOG00000058068"; transcript_id "ENSRNOG00000058068_tx_242"; exon_id "10_44356496_44356657_-"; exonnum "28"; txlen "21196";
10	sraer114_mid	exon	44356496	44356657	0.840071159583277	-	.	gene_id "ENSRNOG00000058068"; transcript_id "ENSRNOG00000058068_tx_243"; exon_id "10_44356496_44356657_-"; exonnum "30"; txlen "23338";
10	sraer114_mid	exon	44356496	44356657	0.838706290669328	-	.	gene_id "ENSRNOG00000058068"; transcript_id "ENSRNOG00000058068_tx_244"; exon_id "10_44356496_44356657_-"; exonnum "28"; txlen "21460";
10	sraer114_mid	exon	44356496	44356657	0.787228106749304	-	.	gene_id "ENSRNOG00000058068"; transcript_id "ENSRNOG00000058068_tx_249"; exon_id "10_44356496_44356657_-"; exonnum "28"; txlen "21472";
10	sraer114_mid	exon	44356496	44356657	8.65928720068124	-	.	gene_id "ENSRNOG00000058068"; transcript_id "ENSRNOG00000058068_tx_25"; exon_id "10_44356496_44356657_-"; exonnum "30"; txlen "22810";
10	sraer114_mid	exon	44356496	44356657	0.787228106749304	-	.	gene_id "ENSRNOG00000058068"; transcript_id "ENSRNOG00000058068_tx_250"; exon_id "10_44356496_44356657_-"; exonnum "28"; txlen "22000";
10	sraer114_mid	exon	44356496	44356657	0.787228106749304	-	.	gene_id "ENSRNOG00000058068"; transcript_id "ENSRNOG00000058068_tx_251"; exon_id "10_44356496_44356657_-"; exonnum "28"; txlen "21736";
10	sraer114_mid	exon	44356496	44356657	0.768620145666638	-	.	gene_id "ENSRNOG00000058068"; transcript_id "ENSRNOG00000058068_tx_252"; exon_id "10_44356496_44356657_-"; exonnum "29"; txlen "23050";
10	sraer114_mid	exon	44356496	44356657	0.768538523809184	-	.	gene_id "ENSRNOG00000058068"; transcript_id "ENSRNOG00000058068_tx_253"; exon_id "10_44356496_44356657_-"; exonnum "29"; txlen "22264";
10	sraer114_mid	exon	44356496	44356657	0.768538523809184	-	.	gene_id "ENSRNOG00000058068"; transcript_id "ENSRNOG00000058068_tx_254"; exon_id "10_44356496_44356657_-"; exonnum "29"; txlen "22528";
10	sraer114_mid	exon	44356496	44356657	0.761386338377436	-	.	gene_id "ENSRNOG00000058068"; transcript_id "ENSRNOG00000058068_tx_255"; exon_id "10_44356496_44356657_-"; exonnum "29"; txlen "21748";
10	sraer114_mid	exon	44356496	44356657	0.73766256326257	-	.	gene_id "ENSRNOG00000058068"; transcript_id "ENSRNOG00000058068_tx_256"; exon_id "10_44356496_44356657_-"; exonnum "30"; txlen "21748";
10	sraer114_mid	exon	44356496	44356657	8.65928720068124	-	.	gene_id "ENSRNOG00000058068"; transcript_id "ENSRNOG00000058068_tx_26"; exon_id "10_44356496_44356657_-"; exonnum "30"; txlen "22276";
10	sraer114_mid	exon	44356496	44356657	0.702740473109104	-	.	gene_id "ENSRNOG00000058068"; transcript_id "ENSRNOG00000058068_tx_264"; exon_id "10_44356496_44356657_-"; exonnum "29"; txlen "20416";
10	sraer114_mid	exon	44356496	44356657	8.65928720068124	-	.	gene_id "ENSRNOG00000058068"; transcript_id "ENSRNOG00000058068_tx_27"; exon_id "10_44356496_44356657_-"; exonnum "30"; txlen "22282";
10	sraer114_mid	exon	44356496	44356657	8.65928720068124	-	.	gene_id "ENSRNOG00000058068"; transcript_id "ENSRNOG00000058068_tx_28"; exon_id "10_44356496_44356657_-"; exonnum "30"; txlen "22546";
10	sraer114_mid	exon	44356496	44356657	8.33665276202656	-	.	gene_id "ENSRNOG00000058068"; transcript_id "ENSRNOG00000058068_tx_29"; exon_id "10_44356496_44356657_-"; exonnum "30"; txlen "23068";
10	sraer114_mid	exon	44356496	44356657	26.0496969974132	-	.	gene_id "ENSRNOG00000058068"; transcript_id "ENSRNOG00000058068_tx_3"; exon_id "10_44356496_44356657_-"; exonnum "30"; txlen "23338";
10	sraer114_mid	exon	44356496	44356657	8.07776276946048	-	.	gene_id "ENSRNOG00000058068"; transcript_id "ENSRNOG00000058068_tx_31"; exon_id "10_44356496_44356657_-"; exonnum "30"; txlen "23338";
10	sraer114_mid	exon	44356496	44356657	7.92562940869736	-	.	gene_id "ENSRNOG00000058068"; transcript_id "ENSRNOG00000058068_tx_32"; exon_id "10_44356496_44356657_-"; exonnum "30"; txlen "24142";
10	sraer114_mid	exon	44356496	44356657	7.86043261945294	-	.	gene_id "ENSRNOG00000058068"; transcript_id "ENSRNOG00000058068_tx_33"; exon_id "10_44356496_44356657_-"; exonnum "30"; txlen "23074";
10	sraer114_mid	exon	44356496	44356657	7.3953221723527	-	.	gene_id "ENSRNOG00000058068"; transcript_id "ENSRNOG00000058068_tx_34"; exon_id "10_44356496_44356657_-"; exonnum "30"; txlen "23080";
10	sraer114_mid	exon	44356496	44356657	7.29693914175027	-	.	gene_id "ENSRNOG00000058068"; transcript_id "ENSRNOG00000058068_tx_35"; exon_id "10_44356496_44356657_-"; exonnum "11"; txlen "14801";
10	sraer114_mid	exon	44356496	44356657	7.29693914175027	-	.	gene_id "ENSRNOG00000058068"; transcript_id "ENSRNOG00000058068_tx_36"; exon_id "10_44356496_44356657_-"; exonnum "11"; txlen "15593";
10	sraer114_mid	exon	44356496	44356657	6.53888005667587	-	.	gene_id "ENSRNOG00000058068"; transcript_id "ENSRNOG00000058068_tx_37"; exon_id "10_44356496_44356657_-"; exonnum "30"; txlen "22540";
10	sraer114_mid	exon	44356496	44356657	6.48538429932975	-	.	gene_id "ENSRNOG00000058068"; transcript_id "ENSRNOG00000058068_tx_38"; exon_id "10_44356496_44356657_-"; exonnum "30"; txlen "23344";
10	sraer114_mid	exon	44356496	44356657	6.32503576072679	-	.	gene_id "ENSRNOG00000058068"; transcript_id "ENSRNOG00000058068_tx_39"; exon_id "10_44356496_44356657_-"; exonnum "30"; txlen "23350";
10	sraer114_mid	exon	44356496	44356657	24.2814548119481	-	.	gene_id "ENSRNOG00000058068"; transcript_id "ENSRNOG00000058068_tx_4"; exon_id "10_44356496_44356657_-"; exonnum "30"; txlen "22810";
10	sraer114_mid	exon	44356496	44356657	6.19235583196121	-	.	gene_id "ENSRNOG00000058068"; transcript_id "ENSRNOG00000058068_tx_40"; exon_id "10_44356496_44356657_-"; exonnum "30"; txlen "23068";
10	sraer114_mid	exon	44356496	44356657	6.07040214618469	-	.	gene_id "ENSRNOG00000058068"; transcript_id "ENSRNOG00000058068_tx_41"; exon_id "10_44356496_44356657_-"; exonnum "30"; txlen "21220";
10	sraer114_mid	exon	44356496	44356657	5.90810707688968	-	.	gene_id "ENSRNOG00000058068"; transcript_id "ENSRNOG00000058068_tx_42"; exon_id "10_44356496_44356657_-"; exonnum "30"; txlen "22804";
10	sraer114_mid	exon	44356496	44356657	5.80739235010098	-	.	gene_id "ENSRNOG00000058068"; transcript_id "ENSRNOG00000058068_tx_43"; exon_id "10_44356496_44356657_-"; exonnum "30"; txlen "22804";
10	sraer114_mid	exon	44356496	44356657	5.69628221564946	-	.	gene_id "ENSRNOG00000058068"; transcript_id "ENSRNOG00000058068_tx_44"; exon_id "10_44356496_44356657_-"; exonnum "11"; txlen "16913";
10	sraer114_mid	exon	44356496	44356657	5.6829064552631	-	.	gene_id "ENSRNOG00000058068"; transcript_id "ENSRNOG00000058068_tx_45"; exon_id "10_44356496_44356657_-"; exonnum "30"; txlen "22276";
10	sraer114_mid	exon	44356496	44356657	5.65251705583118	-	.	gene_id "ENSRNOG00000058068"; transcript_id "ENSRNOG00000058068_tx_46"; exon_id "10_44356496_44356657_-"; exonnum "30"; txlen "22012";
10	sraer114_mid	exon	44356496	44356657	5.32475804905823	-	.	gene_id "ENSRNOG00000058068"; transcript_id "ENSRNOG00000058068_tx_48"; exon_id "10_44356496_44356657_-"; exonnum "30"; txlen "22804";
10	sraer114_mid	exon	44356496	44356657	5.28468764368687	-	.	gene_id "ENSRNOG00000058068"; transcript_id "ENSRNOG00000058068_tx_49"; exon_id "10_44356496_44356657_-"; exonnum "29"; txlen "17468";
10	sraer114_mid	exon	44356496	44356657	23.7839170548487	-	.	gene_id "ENSRNOG00000058068"; transcript_id "ENSRNOG00000058068_tx_5"; exon_id "10_44356496_44356657_-"; exonnum "30"; txlen "20692";
10	sraer114_mid	exon	44356496	44356657	4.94795528788371	-	.	gene_id "ENSRNOG00000058068"; transcript_id "ENSRNOG00000058068_tx_52"; exon_id "10_44356496_44356657_-"; exonnum "29"; txlen "16940";
10	sraer114_mid	exon	44356496	44356657	4.94795528788371	-	.	gene_id "ENSRNOG00000058068"; transcript_id "ENSRNOG00000058068_tx_53"; exon_id "10_44356496_44356657_-"; exonnum "28"; txlen "16664";
10	sraer114_mid	exon	44356496	44356657	4.22423201570976	-	.	gene_id "ENSRNOG00000058068"; transcript_id "ENSRNOG00000058068_tx_57"; exon_id "10_44356496_44356657_-"; exonnum "28"; txlen "16664";
10	sraer114_mid	exon	44356496	44356657	4.22423201570976	-	.	gene_id "ENSRNOG00000058068"; transcript_id "ENSRNOG00000058068_tx_58"; exon_id "10_44356496_44356657_-"; exonnum "29"; txlen "17468";
10	sraer114_mid	exon	44356496	44356657	4.22423201570976	-	.	gene_id "ENSRNOG00000058068"; transcript_id "ENSRNOG00000058068_tx_59"; exon_id "10_44356496_44356657_-"; exonnum "28"; txlen "16664";
10	sraer114_mid	exon	44356496	44356657	23.2788151590664	-	.	gene_id "ENSRNOG00000058068"; transcript_id "ENSRNOG00000058068_tx_6"; exon_id "10_44356496_44356657_-"; exonnum "30"; txlen "22804";
10	sraer114_mid	exon	44356496	44356657	4.22423201570976	-	.	gene_id "ENSRNOG00000058068"; transcript_id "ENSRNOG00000058068_tx_60"; exon_id "10_44356496_44356657_-"; exonnum "27"; txlen "16388";
10	sraer114_mid	exon	44356496	44356657	4.2091707558202	-	.	gene_id "ENSRNOG00000058068"; transcript_id "ENSRNOG00000058068_tx_61"; exon_id "10_44356496_44356657_-"; exonnum "11"; txlen "16121";
10	sraer114_mid	exon	44356496	44356657	3.99889517694784	-	.	gene_id "ENSRNOG00000058068"; transcript_id "ENSRNOG00000058068_tx_67"; exon_id "10_44356496_44356657_-"; exonnum "30"; txlen "21748";
10	sraer114_mid	exon	44356496	44356657	3.8196506031403	-	.	gene_id "ENSRNOG00000058068"; transcript_id "ENSRNOG00000058068_tx_68"; exon_id "10_44356496_44356657_-"; exonnum "29"; txlen "17468";
10	sraer114_mid	exon	44356496	44356657	3.8196506031403	-	.	gene_id "ENSRNOG00000058068"; transcript_id "ENSRNOG00000058068_tx_69"; exon_id "10_44356496_44356657_-"; exonnum "29"; txlen "17468";
10	sraer114_mid	exon	44356496	44356657	22.4507774883115	-	.	gene_id "ENSRNOG00000058068"; transcript_id "ENSRNOG00000058068_tx_7"; exon_id "10_44356496_44356657_-"; exonnum "30"; txlen "22540";
10	sraer114_mid	exon	44356496	44356657	3.8196506031403	-	.	gene_id "ENSRNOG00000058068"; transcript_id "ENSRNOG00000058068_tx_70"; exon_id "10_44356496_44356657_-"; exonnum "28"; txlen "17192";
10	sraer114_mid	exon	44356496	44356657	3.8196506031403	-	.	gene_id "ENSRNOG00000058068"; transcript_id "ENSRNOG00000058068_tx_71"; exon_id "10_44356496_44356657_-"; exonnum "28"; txlen "17192";
10	sraer114_mid	exon	44356496	44356657	3.62235793613099	-	.	gene_id "ENSRNOG00000058068"; transcript_id "ENSRNOG00000058068_tx_72"; exon_id "10_44356496_44356657_-"; exonnum "28"; txlen "22780";
10	sraer114_mid	exon	44356496	44356657	3.62235793613099	-	.	gene_id "ENSRNOG00000058068"; transcript_id "ENSRNOG00000058068_tx_73"; exon_id "10_44356496_44356657_-"; exonnum "28"; txlen "22786";
10	sraer114_mid	exon	44356496	44356657	3.62235793613099	-	.	gene_id "ENSRNOG00000058068"; transcript_id "ENSRNOG00000058068_tx_74"; exon_id "10_44356496_44356657_-"; exonnum "28"; txlen "21988";
10	sraer114_mid	exon	44356496	44356657	3.62235793613099	-	.	gene_id "ENSRNOG00000058068"; transcript_id "ENSRNOG00000058068_tx_75"; exon_id "10_44356496_44356657_-"; exonnum "28"; txlen "23050";
10	sraer114_mid	exon	44356496	44356657	3.62235793613099	-	.	gene_id "ENSRNOG00000058068"; transcript_id "ENSRNOG00000058068_tx_76"; exon_id "10_44356496_44356657_-"; exonnum "28"; txlen "22516";
10	sraer114_mid	exon	44356496	44356657	3.62235793613099	-	.	gene_id "ENSRNOG00000058068"; transcript_id "ENSRNOG00000058068_tx_77"; exon_id "10_44356496_44356657_-"; exonnum "28"; txlen "22252";
10	sraer114_mid	exon	44356496	44356657	3.62235793613099	-	.	gene_id "ENSRNOG00000058068"; transcript_id "ENSRNOG00000058068_tx_78"; exon_id "10_44356496_44356657_-"; exonnum "28"; txlen "22786";
10	sraer114_mid	exon	44356496	44356657	3.62235793613099	-	.	gene_id "ENSRNOG00000058068"; transcript_id "ENSRNOG00000058068_tx_79"; exon_id "10_44356496_44356657_-"; exonnum "28"; txlen "22522";
10	sraer114_mid	exon	44356496	44356657	20.531525796696	-	.	gene_id "ENSRNOG00000058068"; transcript_id "ENSRNOG00000058068_tx_8"; exon_id "10_44356496_44356657_-"; exonnum "30"; txlen "23332";
10	sraer114_mid	exon	44356496	44356657	3.56806904130322	-	.	gene_id "ENSRNOG00000058068"; transcript_id "ENSRNOG00000058068_tx_80"; exon_id "10_44356496_44356657_-"; exonnum "28"; txlen "22252";
10	sraer114_mid	exon	44356496	44356657	3.56806904130322	-	.	gene_id "ENSRNOG00000058068"; transcript_id "ENSRNOG00000058068_tx_81"; exon_id "10_44356496_44356657_-"; exonnum "28"; txlen "22258";
10	sraer114_mid	exon	44356496	44356657	3.56806904130322	-	.	gene_id "ENSRNOG00000058068"; transcript_id "ENSRNOG00000058068_tx_82"; exon_id "10_44356496_44356657_-"; exonnum "28"; txlen "22258";
10	sraer114_mid	exon	44356496	44356657	3.56806904130322	-	.	gene_id "ENSRNOG00000058068"; transcript_id "ENSRNOG00000058068_tx_83"; exon_id "10_44356496_44356657_-"; exonnum "28"; txlen "22522";
10	sraer114_mid	exon	44356496	44356657	3.56806904130322	-	.	gene_id "ENSRNOG00000058068"; transcript_id "ENSRNOG00000058068_tx_84"; exon_id "10_44356496_44356657_-"; exonnum "28"; txlen "21988";
10	sraer114_mid	exon	44356496	44356657	3.56806904130322	-	.	gene_id "ENSRNOG00000058068"; transcript_id "ENSRNOG00000058068_tx_85"; exon_id "10_44356496_44356657_-"; exonnum "28"; txlen "21994";
10	sraer114_mid	exon	44356496	44356657	3.56806904130322	-	.	gene_id "ENSRNOG00000058068"; transcript_id "ENSRNOG00000058068_tx_86"; exon_id "10_44356496_44356657_-"; exonnum "28"; txlen "21724";
10	sraer114_mid	exon	44356496	44356657	3.56806904130322	-	.	gene_id "ENSRNOG00000058068"; transcript_id "ENSRNOG00000058068_tx_87"; exon_id "10_44356496_44356657_-"; exonnum "28"; txlen "22258";
10	sraer114_mid	exon	44356496	44356657	3.56806904130322	-	.	gene_id "ENSRNOG00000058068"; transcript_id "ENSRNOG00000058068_tx_88"; exon_id "10_44356496_44356657_-"; exonnum "28"; txlen "21730";
10	sraer114_mid	exon	44356496	44356657	3.56806904130322	-	.	gene_id "ENSRNOG00000058068"; transcript_id "ENSRNOG00000058068_tx_89"; exon_id "10_44356496_44356657_-"; exonnum "28"; txlen "21994";
10	sraer114_mid	exon	44356496	44356657	20.178307216127	-	.	gene_id "ENSRNOG00000058068"; transcript_id "ENSRNOG00000058068_tx_9"; exon_id "10_44356496_44356657_-"; exonnum "30"; txlen "23074";
10	sraer114_mid	exon	44356496	44356657	3.43848473397236	-	.	gene_id "ENSRNOG00000058068"; transcript_id "ENSRNOG00000058068_tx_90"; exon_id "10_44356496_44356657_-"; exonnum "30"; txlen "23080";
10	sraer114_mid	exon	44356496	44356657	3.42841346594869	-	.	gene_id "ENSRNOG00000058068"; transcript_id "ENSRNOG00000058068_tx_91"; exon_id "10_44356496_44356657_-"; exonnum "26"; txlen "20380";
10	sraer114_mid	exon	44356496	44356657	3.35017656700707	-	.	gene_id "ENSRNOG00000058068"; transcript_id "ENSRNOG00000058068_tx_92"; exon_id "10_44356496_44356657_-"; exonnum "30"; txlen "23614";
10	sraer114_mid	exon	44356496	44356657	3.35017656700707	-	.	gene_id "ENSRNOG00000058068"; transcript_id "ENSRNOG00000058068_tx_93"; exon_id "10_44356496_44356657_-"; exonnum "30"; txlen "23872";
10	sraer114_mid	exon	44356496	44356657	3.33525061616109	-	.	gene_id "ENSRNOG00000058068"; transcript_id "ENSRNOG00000058068_tx_94"; exon_id "10_44356496_44356657_-"; exonnum "26"; txlen "19588";
10	sraer114_mid	exon	44356496	44356657	3.23843432128378	-	.	gene_id "ENSRNOG00000058068"; transcript_id "ENSRNOG00000058068_tx_97"; exon_id "10_44356496_44356657_-"; exonnum "26"; txlen "21436";
10	sraer114_mid	exon	44356496	44356657	3.23843432128378	-	.	gene_id "ENSRNOG00000058068"; transcript_id "ENSRNOG00000058068_tx_98"; exon_id "10_44356496_44356657_-"; exonnum "26"; txlen "21970";
10	ensembl	exon	44357435	44357588	0	-	.	gene_id "ENSRNOG00000058068"; gene_version "3"; transcript_id "ENSRNOT00000084697"; transcript_version "3"; exon_number "30"; gene_name "Obscn"; gene_source "ensembl"; gene_biotype "protein_coding"; transcript_name "Obscn-201"; transcript_source "ensembl"; transcript_biotype "protein_coding"; exon_id "ENSRNOE00000543582"; exon_version "1"; tag "Ensembl_canonical";
10	ensembl	CDS	44357435	44357588	0	-	0	gene_id "ENSRNOG00000058068"; gene_version "3"; transcript_id "ENSRNOT00000084697"; transcript_version "3"; exon_number "30"; gene_name "Obscn"; gene_source "ensembl"; gene_biotype "protein_coding"; transcript_name "Obscn-201"; transcript_source "ensembl"; transcript_biotype "protein_coding"; protein_id "ENSRNOP00000069172"; protein_version "3"; tag "Ensembl_canonical";
10	ENSEMBL114_rn	exon	44357435	44357588	34.9758961132908	-	.	gene_id "ENSRNOG00000058068"; transcript_id "ENSRNOG00000058068_tx_1"; exon_id "10_44357435_44357588_-"; exonnum "29"; txlen "21484";
10	ENSEMBL114_rn	exon	44357435	44357588	18.8715977440041	-	.	gene_id "ENSRNOG00000058068"; transcript_id "ENSRNOG00000058068_tx_10"; exon_id "10_44357435_44357588_-"; exonnum "29"; txlen "23602";
10	ENSEMBL114_rn	exon	44357435	44357588	3.23843432128378	-	.	gene_id "ENSRNOG00000058068"; transcript_id "ENSRNOG00000058068_tx_100"; exon_id "10_44357435_44357588_-"; exonnum "25"; txlen "21964";
10	ENSEMBL114_rn	exon	44357435	44357588	3.23843432128378	-	.	gene_id "ENSRNOG00000058068"; transcript_id "ENSRNOG00000058068_tx_101"; exon_id "10_44357435_44357588_-"; exonnum "25"; txlen "21538";
10	ENSEMBL114_rn	exon	44357435	44357588	3.23843432128378	-	.	gene_id "ENSRNOG00000058068"; transcript_id "ENSRNOG00000058068_tx_102"; exon_id "10_44357435_44357588_-"; exonnum "25"; txlen "21706";
10	ENSEMBL114_rn	exon	44357435	44357588	3.23843432128378	-	.	gene_id "ENSRNOG00000058068"; transcript_id "ENSRNOG00000058068_tx_103"; exon_id "10_44357435_44357588_-"; exonnum "25"; txlen "22234";
10	ENSEMBL114_rn	exon	44357435	44357588	3.23843432128378	-	.	gene_id "ENSRNOG00000058068"; transcript_id "ENSRNOG00000058068_tx_104"; exon_id "10_44357435_44357588_-"; exonnum "25"; txlen "21700";
10	ENSEMBL114_rn	exon	44357435	44357588	3.23843432128378	-	.	gene_id "ENSRNOG00000058068"; transcript_id "ENSRNOG00000058068_tx_105"; exon_id "10_44357435_44357588_-"; exonnum "25"; txlen "22228";
10	ENSEMBL114_rn	exon	44357435	44357588	3.23843432128378	-	.	gene_id "ENSRNOG00000058068"; transcript_id "ENSRNOG00000058068_tx_106"; exon_id "10_44357435_44357588_-"; exonnum "25"; txlen "22234";
10	ENSEMBL114_rn	exon	44357435	44357588	3.23843432128378	-	.	gene_id "ENSRNOG00000058068"; transcript_id "ENSRNOG00000058068_tx_107"; exon_id "10_44357435_44357588_-"; exonnum "25"; txlen "21970";
10	ENSEMBL114_rn	exon	44357435	44357588	3.23641939775271	-	.	gene_id "ENSRNOG00000058068"; transcript_id "ENSRNOG00000058068_tx_108"; exon_id "10_44357435_44357588_-"; exonnum "10"; txlen "15329";
10	ENSEMBL114_rn	exon	44357435	44357588	3.21654144704139	-	.	gene_id "ENSRNOG00000058068"; transcript_id "ENSRNOG00000058068_tx_109"; exon_id "10_44357435_44357588_-"; exonnum "29"; txlen "23608";
10	ENSEMBL114_rn	exon	44357435	44357588	17.8342046400072	-	.	gene_id "ENSRNOG00000058068"; transcript_id "ENSRNOG00000058068_tx_11"; exon_id "10_44357435_44357588_-"; exonnum "29"; txlen "23074";
10	ENSEMBL114_rn	exon	44357435	44357588	3.1647018043295	-	.	gene_id "ENSRNOG00000058068"; transcript_id "ENSRNOG00000058068_tx_110"; exon_id "10_44357435_44357588_-"; exonnum "10"; txlen "15857";
10	ENSEMBL114_rn	exon	44357435	44357588	3.1490543294008	-	.	gene_id "ENSRNOG00000058068"; transcript_id "ENSRNOG00000058068_tx_111"; exon_id "10_44357435_44357588_-"; exonnum "10"; txlen "16121";
10	ENSEMBL114_rn	exon	44357435	44357588	3.14869881956236	-	.	gene_id "ENSRNOG00000058068"; transcript_id "ENSRNOG00000058068_tx_112"; exon_id "10_44357435_44357588_-"; exonnum "29"; txlen "17480";
10	ENSEMBL114_rn	exon	44357435	44357588	3.14869881956236	-	.	gene_id "ENSRNOG00000058068"; transcript_id "ENSRNOG00000058068_tx_113"; exon_id "10_44357435_44357588_-"; exonnum "28"; txlen "17204";
10	ENSEMBL114_rn	exon	44357435	44357588	3.14869881956236	-	.	gene_id "ENSRNOG00000058068"; transcript_id "ENSRNOG00000058068_tx_114"; exon_id "10_44357435_44357588_-"; exonnum "28"; txlen "17204";
10	ENSEMBL114_rn	exon	44357435	44357588	3.14331104791903	-	.	gene_id "ENSRNOG00000058068"; transcript_id "ENSRNOG00000058068_tx_115"; exon_id "10_44357435_44357588_-"; exonnum "29"; txlen "22390";
10	ENSEMBL114_rn	exon	44357435	44357588	3.13239366005836	-	.	gene_id "ENSRNOG00000058068"; transcript_id "ENSRNOG00000058068_tx_116"; exon_id "10_44357435_44357588_-"; exonnum "29"; txlen "23878";
10	ENSEMBL114_rn	exon	44357435	44357588	3.06852438751794	-	.	gene_id "ENSRNOG00000058068"; transcript_id "ENSRNOG00000058068_tx_117"; exon_id "10_44357435_44357588_-"; exonnum "12"; txlen "16511";
10	ENSEMBL114_rn	exon	44357435	44357588	3.06852438751794	-	.	gene_id "ENSRNOG00000058068"; transcript_id "ENSRNOG00000058068_tx_118"; exon_id "10_44357435_44357588_-"; exonnum "12"; txlen "16775";
10	ENSEMBL114_rn	exon	44357435	44357588	2.95702317171954	-	.	gene_id "ENSRNOG00000058068"; transcript_id "ENSRNOG00000058068_tx_119"; exon_id "10_44357435_44357588_-"; exonnum "28"; txlen "23056";
10	ENSEMBL114_rn	exon	44357435	44357588	16.1867477702466	-	.	gene_id "ENSRNOG00000058068"; transcript_id "ENSRNOG00000058068_tx_12"; exon_id "10_44357435_44357588_-"; exonnum "29"; txlen "23068";
10	ENSEMBL114_rn	exon	44357435	44357588	2.95702317171954	-	.	gene_id "ENSRNOG00000058068"; transcript_id "ENSRNOG00000058068_tx_120"; exon_id "10_44357435_44357588_-"; exonnum "28"; txlen "22528";
10	ENSEMBL114_rn	exon	44357435	44357588	2.91455325967198	-	.	gene_id "ENSRNOG00000058068"; transcript_id "ENSRNOG00000058068_tx_121"; exon_id "10_44357435_44357588_-"; exonnum "29"; txlen "23344";
10	ENSEMBL114_rn	exon	44357435	44357588	2.868001122287	-	.	gene_id "ENSRNOG00000058068"; transcript_id "ENSRNOG00000058068_tx_122"; exon_id "10_44357435_44357588_-"; exonnum "10"; txlen "17441";
10	ENSEMBL114_rn	exon	44357435	44357588	2.868001122287	-	.	gene_id "ENSRNOG00000058068"; transcript_id "ENSRNOG00000058068_tx_123"; exon_id "10_44357435_44357588_-"; exonnum "10"; txlen "16649";
10	ENSEMBL114_rn	exon	44357435	44357588	2.868001122287	-	.	gene_id "ENSRNOG00000058068"; transcript_id "ENSRNOG00000058068_tx_124"; exon_id "10_44357435_44357588_-"; exonnum "10"; txlen "16655";
10	ENSEMBL114_rn	exon	44357435	44357588	2.868001122287	-	.	gene_id "ENSRNOG00000058068"; transcript_id "ENSRNOG00000058068_tx_125"; exon_id "10_44357435_44357588_-"; exonnum "10"; txlen "17183";
10	ENSEMBL114_rn	exon	44357435	44357588	2.868001122287	-	.	gene_id "ENSRNOG00000058068"; transcript_id "ENSRNOG00000058068_tx_126"; exon_id "10_44357435_44357588_-"; exonnum "10"; txlen "16919";
10	ENSEMBL114_rn	exon	44357435	44357588	2.84602257356535	-	.	gene_id "ENSRNOG00000058068"; transcript_id "ENSRNOG00000058068_tx_127"; exon_id "10_44357435_44357588_-"; exonnum "28"; txlen "22264";
10	ENSEMBL114_rn	exon	44357435	44357588	2.84018441297196	-	.	gene_id "ENSRNOG00000058068"; transcript_id "ENSRNOG00000058068_tx_128"; exon_id "10_44357435_44357588_-"; exonnum "29"; txlen "23878";
10	ENSEMBL114_rn	exon	44357435	44357588	2.82828109336246	-	.	gene_id "ENSRNOG00000058068"; transcript_id "ENSRNOG00000058068_tx_129"; exon_id "10_44357435_44357588_-"; exonnum "10"; txlen "16385";
10	ENSEMBL114_rn	exon	44357435	44357588	13.7508100521912	-	.	gene_id "ENSRNOG00000058068"; transcript_id "ENSRNOG00000058068_tx_13"; exon_id "10_44357435_44357588_-"; exonnum "29"; txlen "22024";
10	ENSEMBL114_rn	exon	44357435	44357588	2.82201817587273	-	.	gene_id "ENSRNOG00000058068"; transcript_id "ENSRNOG00000058068_tx_130"; exon_id "10_44357435_44357588_-"; exonnum "29"; txlen "18020";
10	ENSEMBL114_rn	exon	44357435	44357588	2.82201817587273	-	.	gene_id "ENSRNOG00000058068"; transcript_id "ENSRNOG00000058068_tx_131"; exon_id "10_44357435_44357588_-"; exonnum "28"; txlen "17480";
10	ENSEMBL114_rn	exon	44357435	44357588	2.82201817587273	-	.	gene_id "ENSRNOG00000058068"; transcript_id "ENSRNOG00000058068_tx_132"; exon_id "10_44357435_44357588_-"; exonnum "28"; txlen "17744";
10	ENSEMBL114_rn	exon	44357435	44357588	2.82201817587273	-	.	gene_id "ENSRNOG00000058068"; transcript_id "ENSRNOG00000058068_tx_133"; exon_id "10_44357435_44357588_-"; exonnum "27"; txlen "17204";
10	ENSEMBL114_rn	exon	44357435	44357588	2.82201817587273	-	.	gene_id "ENSRNOG00000058068"; transcript_id "ENSRNOG00000058068_tx_134"; exon_id "10_44357435_44357588_-"; exonnum "28"; txlen "17480";
10	ENSEMBL114_rn	exon	44357435	44357588	2.82201817587273	-	.	gene_id "ENSRNOG00000058068"; transcript_id "ENSRNOG00000058068_tx_135"; exon_id "10_44357435_44357588_-"; exonnum "27"; txlen "17204";
10	ENSEMBL114_rn	exon	44357435	44357588	2.68631477133715	-	.	gene_id "ENSRNOG00000058068"; transcript_id "ENSRNOG00000058068_tx_136"; exon_id "10_44357435_44357588_-"; exonnum "25"; txlen "20920";
10	ENSEMBL114_rn	exon	44357435	44357588	2.66174770736921	-	.	gene_id "ENSRNOG00000058068"; transcript_id "ENSRNOG00000058068_tx_137"; exon_id "10_44357435_44357588_-"; exonnum "28"; txlen "21202";
10	ENSEMBL114_rn	exon	44357435	44357588	2.6479535978952	-	.	gene_id "ENSRNOG00000058068"; transcript_id "ENSRNOG00000058068_tx_138"; exon_id "10_44357435_44357588_-"; exonnum "25"; txlen "20758";
10	ENSEMBL114_rn	exon	44357435	44357588	2.6479535978952	-	.	gene_id "ENSRNOG00000058068"; transcript_id "ENSRNOG00000058068_tx_139"; exon_id "10_44357435_44357588_-"; exonnum "29"; txlen "22918";
10	ENSEMBL114_rn	exon	44357435	44357588	13.5304989911172	-	.	gene_id "ENSRNOG00000058068"; transcript_id "ENSRNOG00000058068_tx_14"; exon_id "10_44357435_44357588_-"; exonnum "29"; txlen "23338";
10	ENSEMBL114_rn	exon	44357435	44357588	2.6479535978952	-	.	gene_id "ENSRNOG00000058068"; transcript_id "ENSRNOG00000058068_tx_140"; exon_id "10_44357435_44357588_-"; exonnum "29"; txlen "23188";
10	ENSEMBL114_rn	exon	44357435	44357588	2.6479535978952	-	.	gene_id "ENSRNOG00000058068"; transcript_id "ENSRNOG00000058068_tx_141"; exon_id "10_44357435_44357588_-"; exonnum "25"; txlen "21976";
10	ENSEMBL114_rn	exon	44357435	44357588	2.6479535978952	-	.	gene_id "ENSRNOG00000058068"; transcript_id "ENSRNOG00000058068_tx_142"; exon_id "10_44357435_44357588_-"; exonnum "25"; txlen "22246";
10	ENSEMBL114_rn	exon	44357435	44357588	2.56275823941305	-	.	gene_id "ENSRNOG00000058068"; transcript_id "ENSRNOG00000058068_tx_143"; exon_id "10_44357435_44357588_-"; exonnum "28"; txlen "22264";
10	ENSEMBL114_rn	exon	44357435	44357588	2.45359752664896	-	.	gene_id "ENSRNOG00000058068"; transcript_id "ENSRNOG00000058068_tx_144"; exon_id "10_44357435_44357588_-"; exonnum "12"; txlen "16937";
10	ENSEMBL114_rn	exon	44357435	44357588	2.45359752664896	-	.	gene_id "ENSRNOG00000058068"; transcript_id "ENSRNOG00000058068_tx_145"; exon_id "10_44357435_44357588_-"; exonnum "12"; txlen "17201";
10	ENSEMBL114_rn	exon	44357435	44357588	2.45359752664896	-	.	gene_id "ENSRNOG00000058068"; transcript_id "ENSRNOG00000058068_tx_146"; exon_id "10_44357435_44357588_-"; exonnum "12"; txlen "17729";
10	ENSEMBL114_rn	exon	44357435	44357588	2.45359752664896	-	.	gene_id "ENSRNOG00000058068"; transcript_id "ENSRNOG00000058068_tx_147"; exon_id "10_44357435_44357588_-"; exonnum "12"; txlen "17207";
10	ENSEMBL114_rn	exon	44357435	44357588	2.45359752664896	-	.	gene_id "ENSRNOG00000058068"; transcript_id "ENSRNOG00000058068_tx_148"; exon_id "10_44357435_44357588_-"; exonnum "12"; txlen "17735";
10	ENSEMBL114_rn	exon	44357435	44357588	2.45359752664896	-	.	gene_id "ENSRNOG00000058068"; transcript_id "ENSRNOG00000058068_tx_149"; exon_id "10_44357435_44357588_-"; exonnum "12"; txlen "17471";
10	ENSEMBL114_rn	exon	44357435	44357588	12.5134075856277	-	.	gene_id "ENSRNOG00000058068"; transcript_id "ENSRNOG00000058068_tx_15"; exon_id "10_44357435_44357588_-"; exonnum "29"; txlen "23074";
10	ENSEMBL114_rn	exon	44357435	44357588	2.45359752664896	-	.	gene_id "ENSRNOG00000058068"; transcript_id "ENSRNOG00000058068_tx_150"; exon_id "10_44357435_44357588_-"; exonnum "12"; txlen "17999";
10	ENSEMBL114_rn	exon	44357435	44357588	2.39984626710459	-	.	gene_id "ENSRNOG00000058068"; transcript_id "ENSRNOG00000058068_tx_151"; exon_id "10_44357435_44357588_-"; exonnum "28"; txlen "17996";
10	ENSEMBL114_rn	exon	44357435	44357588	2.38519916808418	-	.	gene_id "ENSRNOG00000058068"; transcript_id "ENSRNOG00000058068_tx_152"; exon_id "10_44357435_44357588_-"; exonnum "29"; txlen "23614";
10	ENSEMBL114_rn	exon	44357435	44357588	2.2381481026602	-	.	gene_id "ENSRNOG00000058068"; transcript_id "ENSRNOG00000058068_tx_153"; exon_id "10_44357435_44357588_-"; exonnum "7"; txlen "7317";
10	ENSEMBL114_rn	exon	44357435	44357588	2.2381481026602	-	.	gene_id "ENSRNOG00000058068"; transcript_id "ENSRNOG00000058068_tx_154"; exon_id "10_44357435_44357588_-"; exonnum "7"; txlen "7581";
10	ENSEMBL114_rn	exon	44357435	44357588	2.23703092472237	-	.	gene_id "ENSRNOG00000058068"; transcript_id "ENSRNOG00000058068_tx_155"; exon_id "10_44357435_44357588_-"; exonnum "29"; txlen "22012";
10	ENSEMBL114_rn	exon	44357435	44357588	2.23703092472237	-	.	gene_id "ENSRNOG00000058068"; transcript_id "ENSRNOG00000058068_tx_156"; exon_id "10_44357435_44357588_-"; exonnum "29"; txlen "22552";
10	ENSEMBL114_rn	exon	44357435	44357588	2.23703092472237	-	.	gene_id "ENSRNOG00000058068"; transcript_id "ENSRNOG00000058068_tx_157"; exon_id "10_44357435_44357588_-"; exonnum "29"; txlen "23344";
10	ENSEMBL114_rn	exon	44357435	44357588	2.15079164608534	-	.	gene_id "ENSRNOG00000058068"; transcript_id "ENSRNOG00000058068_tx_158"; exon_id "10_44357435_44357588_-"; exonnum "28"; txlen "21742";
10	ENSEMBL114_rn	exon	44357435	44357588	2.04590734692748	-	.	gene_id "ENSRNOG00000058068"; transcript_id "ENSRNOG00000058068_tx_159"; exon_id "10_44357435_44357588_-"; exonnum "10"; txlen "15341";
10	ENSEMBL114_rn	exon	44357435	44357588	12.4439473058361	-	.	gene_id "ENSRNOG00000058068"; transcript_id "ENSRNOG00000058068_tx_16"; exon_id "10_44357435_44357588_-"; exonnum "29"; txlen "22804";
10	ENSEMBL114_rn	exon	44357435	44357588	2.04590734692748	-	.	gene_id "ENSRNOG00000058068"; transcript_id "ENSRNOG00000058068_tx_160"; exon_id "10_44357435_44357588_-"; exonnum "10"; txlen "16133";
10	ENSEMBL114_rn	exon	44357435	44357588	2.04590734692748	-	.	gene_id "ENSRNOG00000058068"; transcript_id "ENSRNOG00000058068_tx_161"; exon_id "10_44357435_44357588_-"; exonnum "10"; txlen "17189";
10	ENSEMBL114_rn	exon	44357435	44357588	2.04590734692748	-	.	gene_id "ENSRNOG00000058068"; transcript_id "ENSRNOG00000058068_tx_162"; exon_id "10_44357435_44357588_-"; exonnum "12"; txlen "17477";
10	ENSEMBL114_rn	exon	44357435	44357588	2.02895334103929	-	.	gene_id "ENSRNOG00000058068"; transcript_id "ENSRNOG00000058068_tx_163"; exon_id "10_44357435_44357588_-"; exonnum "29"; txlen "22810";
10	ENSEMBL114_rn	exon	44357435	44357588	2.00571152120999	-	.	gene_id "ENSRNOG00000058068"; transcript_id "ENSRNOG00000058068_tx_164"; exon_id "10_44357435_44357588_-"; exonnum "29"; txlen "22378";
10	ENSEMBL114_rn	exon	44357435	44357588	1.97401937154462	-	.	gene_id "ENSRNOG00000058068"; transcript_id "ENSRNOG00000058068_tx_165"; exon_id "10_44357435_44357588_-"; exonnum "29"; txlen "23074";
10	ENSEMBL114_rn	exon	44357435	44357588	1.95155843091241	-	.	gene_id "ENSRNOG00000058068"; transcript_id "ENSRNOG00000058068_tx_166"; exon_id "10_44357435_44357588_-"; exonnum "28"; txlen "21730";
10	ENSEMBL114_rn	exon	44357435	44357588	1.95155843091241	-	.	gene_id "ENSRNOG00000058068"; transcript_id "ENSRNOG00000058068_tx_167"; exon_id "10_44357435_44357588_-"; exonnum "28"; txlen "22270";
10	ENSEMBL114_rn	exon	44357435	44357588	1.92923103331171	-	.	gene_id "ENSRNOG00000058068"; transcript_id "ENSRNOG00000058068_tx_168"; exon_id "10_44357435_44357588_-"; exonnum "29"; txlen "23350";
10	ENSEMBL114_rn	exon	44357435	44357588	1.92923103331171	-	.	gene_id "ENSRNOG00000058068"; transcript_id "ENSRNOG00000058068_tx_169"; exon_id "10_44357435_44357588_-"; exonnum "29"; txlen "23614";
10	ENSEMBL114_rn	exon	44357435	44357588	12.2305072971029	-	.	gene_id "ENSRNOG00000058068"; transcript_id "ENSRNOG00000058068_tx_17"; exon_id "10_44357435_44357588_-"; exonnum "29"; txlen "22810";
10	ENSEMBL114_rn	exon	44357435	44357588	1.89670165670838	-	.	gene_id "ENSRNOG00000058068"; transcript_id "ENSRNOG00000058068_tx_170"; exon_id "10_44357435_44357588_-"; exonnum "25"; txlen "17949";
10	ENSEMBL114_rn	exon	44357435	44357588	1.89670165670838	-	.	gene_id "ENSRNOG00000058068"; transcript_id "ENSRNOG00000058068_tx_171"; exon_id "10_44357435_44357588_-"; exonnum "25"; txlen "16629";
10	ENSEMBL114_rn	exon	44357435	44357588	1.88743349478886	-	.	gene_id "ENSRNOG00000058068"; transcript_id "ENSRNOG00000058068_tx_172"; exon_id "10_44357435_44357588_-"; exonnum "28"; txlen "20410";
10	ENSEMBL114_rn	exon	44357435	44357588	1.88743349478886	-	.	gene_id "ENSRNOG00000058068"; transcript_id "ENSRNOG00000058068_tx_173"; exon_id "10_44357435_44357588_-"; exonnum "28"; txlen "20950";
10	ENSEMBL114_rn	exon	44357435	44357588	1.88469602128633	-	.	gene_id "ENSRNOG00000058068"; transcript_id "ENSRNOG00000058068_tx_174"; exon_id "10_44357435_44357588_-"; exonnum "27"; txlen "16658";
10	ENSEMBL114_rn	exon	44357435	44357588	1.88469602128633	-	.	gene_id "ENSRNOG00000058068"; transcript_id "ENSRNOG00000058068_tx_175"; exon_id "10_44357435_44357588_-"; exonnum "28"; txlen "17198";
10	ENSEMBL114_rn	exon	44357435	44357588	1.88469602128633	-	.	gene_id "ENSRNOG00000058068"; transcript_id "ENSRNOG00000058068_tx_176"; exon_id "10_44357435_44357588_-"; exonnum "27"; txlen "16658";
10	ENSEMBL114_rn	exon	44357435	44357588	1.88469602128633	-	.	gene_id "ENSRNOG00000058068"; transcript_id "ENSRNOG00000058068_tx_177"; exon_id "10_44357435_44357588_-"; exonnum "28"; txlen "17462";
10	ENSEMBL114_rn	exon	44357435	44357588	1.88469602128633	-	.	gene_id "ENSRNOG00000058068"; transcript_id "ENSRNOG00000058068_tx_178"; exon_id "10_44357435_44357588_-"; exonnum "27"; txlen "16658";
10	ENSEMBL114_rn	exon	44357435	44357588	1.88469602128633	-	.	gene_id "ENSRNOG00000058068"; transcript_id "ENSRNOG00000058068_tx_179"; exon_id "10_44357435_44357588_-"; exonnum "27"; txlen "17198";
10	ENSEMBL114_rn	exon	44357435	44357588	12.0963082625464	-	.	gene_id "ENSRNOG00000058068"; transcript_id "ENSRNOG00000058068_tx_18"; exon_id "10_44357435_44357588_-"; exonnum "29"; txlen "22552";
10	ENSEMBL114_rn	exon	44357435	44357588	1.88469602128633	-	.	gene_id "ENSRNOG00000058068"; transcript_id "ENSRNOG00000058068_tx_180"; exon_id "10_44357435_44357588_-"; exonnum "26"; txlen "16382";
10	ENSEMBL114_rn	exon	44357435	44357588	1.88469602128633	-	.	gene_id "ENSRNOG00000058068"; transcript_id "ENSRNOG00000058068_tx_181"; exon_id "10_44357435_44357588_-"; exonnum "28"; txlen "17990";
10	ENSEMBL114_rn	exon	44357435	44357588	1.88469602128633	-	.	gene_id "ENSRNOG00000058068"; transcript_id "ENSRNOG00000058068_tx_182"; exon_id "10_44357435_44357588_-"; exonnum "26"; txlen "16382";
10	ENSEMBL114_rn	exon	44357435	44357588	1.88469602128633	-	.	gene_id "ENSRNOG00000058068"; transcript_id "ENSRNOG00000058068_tx_183"; exon_id "10_44357435_44357588_-"; exonnum "27"; txlen "17198";
10	ENSEMBL114_rn	exon	44357435	44357588	1.85813764778308	-	.	gene_id "ENSRNOG00000058068"; transcript_id "ENSRNOG00000058068_tx_184"; exon_id "10_44357435_44357588_-"; exonnum "10"; txlen "14639";
10	ENSEMBL114_rn	exon	44357435	44357588	1.85813764778308	-	.	gene_id "ENSRNOG00000058068"; transcript_id "ENSRNOG00000058068_tx_185"; exon_id "10_44357435_44357588_-"; exonnum "10"; txlen "15431";
10	ENSEMBL114_rn	exon	44357435	44357588	1.85813764778308	-	.	gene_id "ENSRNOG00000058068"; transcript_id "ENSRNOG00000058068_tx_186"; exon_id "10_44357435_44357588_-"; exonnum "10"; txlen "15959";
10	ENSEMBL114_rn	exon	44357435	44357588	1.81033171232566	-	.	gene_id "ENSRNOG00000058068"; transcript_id "ENSRNOG00000058068_tx_187"; exon_id "10_44357435_44357588_-"; exonnum "28"; txlen "21736";
10	ENSEMBL114_rn	exon	44357435	44357588	1.78753031476888	-	.	gene_id "ENSRNOG00000058068"; transcript_id "ENSRNOG00000058068_tx_188"; exon_id "10_44357435_44357588_-"; exonnum "29"; txlen "23614";
10	ENSEMBL114_rn	exon	44357435	44357588	1.77311519428311	-	.	gene_id "ENSRNOG00000058068"; transcript_id "ENSRNOG00000058068_tx_189"; exon_id "10_44357435_44357588_-"; exonnum "29"; txlen "22288";
10	ENSEMBL114_rn	exon	44357435	44357588	11.5770594267548	-	.	gene_id "ENSRNOG00000058068"; transcript_id "ENSRNOG00000058068_tx_19"; exon_id "10_44357435_44357588_-"; exonnum "28"; txlen "16940";
10	ENSEMBL114_rn	exon	44357435	44357588	1.67878569614986	-	.	gene_id "ENSRNOG00000058068"; transcript_id "ENSRNOG00000058068_tx_190"; exon_id "10_44357435_44357588_-"; exonnum "25"; txlen "18489";
10	ENSEMBL114_rn	exon	44357435	44357588	1.67878569614986	-	.	gene_id "ENSRNOG00000058068"; transcript_id "ENSRNOG00000058068_tx_191"; exon_id "10_44357435_44357588_-"; exonnum "25"; txlen "17169";
10	ENSEMBL114_rn	exon	44357435	44357588	1.5904974897306	-	.	gene_id "ENSRNOG00000058068"; transcript_id "ENSRNOG00000058068_tx_192"; exon_id "10_44357435_44357588_-"; exonnum "29"; txlen "21070";
10	ENSEMBL114_rn	exon	44357435	44357588	1.5904974897306	-	.	gene_id "ENSRNOG00000058068"; transcript_id "ENSRNOG00000058068_tx_193"; exon_id "10_44357435_44357588_-"; exonnum "29"; txlen "21598";
10	ENSEMBL114_rn	exon	44357435	44357588	1.5904974897306	-	.	gene_id "ENSRNOG00000058068"; transcript_id "ENSRNOG00000058068_tx_194"; exon_id "10_44357435_44357588_-"; exonnum "29"; txlen "21760";
10	ENSEMBL114_rn	exon	44357435	44357588	1.5822197267534	-	.	gene_id "ENSRNOG00000058068"; transcript_id "ENSRNOG00000058068_tx_195"; exon_id "10_44357435_44357588_-"; exonnum "17"; txlen "16571";
10	ENSEMBL114_rn	exon	44357435	44357588	1.5822197267534	-	.	gene_id "ENSRNOG00000058068"; transcript_id "ENSRNOG00000058068_tx_196"; exon_id "10_44357435_44357588_-"; exonnum "17"; txlen "17111";
10	ENSEMBL114_rn	exon	44357435	44357588	1.55281355818843	-	.	gene_id "ENSRNOG00000058068"; transcript_id "ENSRNOG00000058068_tx_197"; exon_id "10_44357435_44357588_-"; exonnum "29"; txlen "21586";
10	ENSEMBL114_rn	exon	44357435	44357588	1.50580316434811	-	.	gene_id "ENSRNOG00000058068"; transcript_id "ENSRNOG00000058068_tx_198"; exon_id "10_44357435_44357588_-"; exonnum "12"; txlen "17741";
10	ENSEMBL114_rn	exon	44357435	44357588	1.48016953884783	-	.	gene_id "ENSRNOG00000058068"; transcript_id "ENSRNOG00000058068_tx_199"; exon_id "10_44357435_44357588_-"; exonnum "29"; txlen "23350";
10	ENSEMBL114_rn	exon	44357435	44357588	27.2070075483458	-	.	gene_id "ENSRNOG00000058068"; transcript_id "ENSRNOG00000058068_tx_2"; exon_id "10_44357435_44357588_-"; exonnum "29"; txlen "22012";
10	ENSEMBL114_rn	exon	44357435	44357588	10.8132539836928	-	.	gene_id "ENSRNOG00000058068"; transcript_id "ENSRNOG00000058068_tx_20"; exon_id "10_44357435_44357588_-"; exonnum "29"; txlen "22540";
10	ENSEMBL114_rn	exon	44357435	44357588	1.43151992104421	-	.	gene_id "ENSRNOG00000058068"; transcript_id "ENSRNOG00000058068_tx_200"; exon_id "10_44357435_44357588_-"; exonnum "29"; txlen "22276";
10	ENSEMBL114_rn	exon	44357435	44357588	1.41828733846597	-	.	gene_id "ENSRNOG00000058068"; transcript_id "ENSRNOG00000058068_tx_201"; exon_id "10_44357435_44357588_-"; exonnum "28"; txlen "22276";
10	ENSEMBL114_rn	exon	44357435	44357588	1.36131369035851	-	.	gene_id "ENSRNOG00000058068"; transcript_id "ENSRNOG00000058068_tx_202"; exon_id "10_44357435_44357588_-"; exonnum "25"; txlen "12146";
10	ENSEMBL114_rn	exon	44357435	44357588	1.34080998256865	-	.	gene_id "ENSRNOG00000058068"; transcript_id "ENSRNOG00000058068_tx_203"; exon_id "10_44357435_44357588_-"; exonnum "28"; txlen "21208";
10	ENSEMBL114_rn	exon	44357435	44357588	1.34008958812295	-	.	gene_id "ENSRNOG00000058068"; transcript_id "ENSRNOG00000058068_tx_204"; exon_id "10_44357435_44357588_-"; exonnum "28"; txlen "22528";
10	ENSEMBL114_rn	exon	44357435	44357588	1.34008958812295	-	.	gene_id "ENSRNOG00000058068"; transcript_id "ENSRNOG00000058068_tx_205"; exon_id "10_44357435_44357588_-"; exonnum "28"; txlen "22798";
10	ENSEMBL114_rn	exon	44357435	44357588	1.31526579566551	-	.	gene_id "ENSRNOG00000058068"; transcript_id "ENSRNOG00000058068_tx_206"; exon_id "10_44357435_44357588_-"; exonnum "28"; txlen "21472";
10	ENSEMBL114_rn	exon	44357435	44357588	1.30065286947779	-	.	gene_id "ENSRNOG00000058068"; transcript_id "ENSRNOG00000058068_tx_207"; exon_id "10_44357435_44357588_-"; exonnum "20"; txlen "21658";
10	ENSEMBL114_rn	exon	44357435	44357588	1.28295765093528	-	.	gene_id "ENSRNOG00000058068"; transcript_id "ENSRNOG00000058068_tx_208"; exon_id "10_44357435_44357588_-"; exonnum "28"; txlen "22264";
10	ENSEMBL114_rn	exon	44357435	44357588	1.280897347244	-	.	gene_id "ENSRNOG00000058068"; transcript_id "ENSRNOG00000058068_tx_209"; exon_id "10_44357435_44357588_-"; exonnum "27"; txlen "21988";
10	ENSEMBL114_rn	exon	44357435	44357588	9.99114184946513	-	.	gene_id "ENSRNOG00000058068"; transcript_id "ENSRNOG00000058068_tx_21"; exon_id "10_44357435_44357588_-"; exonnum "29"; txlen "21232";
10	ENSEMBL114_rn	exon	44357435	44357588	1.26833706343694	-	.	gene_id "ENSRNOG00000058068"; transcript_id "ENSRNOG00000058068_tx_210"; exon_id "10_44357435_44357588_-"; exonnum "12"; txlen "16949";
10	ENSEMBL114_rn	exon	44357435	44357588	1.21038673973486	-	.	gene_id "ENSRNOG00000058068"; transcript_id "ENSRNOG00000058068_tx_211"; exon_id "10_44357435_44357588_-"; exonnum "12"; txlen "17039";
10	ENSEMBL114_rn	exon	44357435	44357588	1.21038673973486	-	.	gene_id "ENSRNOG00000058068"; transcript_id "ENSRNOG00000058068_tx_212"; exon_id "10_44357435_44357588_-"; exonnum "12"; txlen "17045";
10	ENSEMBL114_rn	exon	44357435	44357588	1.21038673973486	-	.	gene_id "ENSRNOG00000058068"; transcript_id "ENSRNOG00000058068_tx_213"; exon_id "10_44357435_44357588_-"; exonnum "12"; txlen "17309";
10	ENSEMBL114_rn	exon	44357435	44357588	1.18681224724448	-	.	gene_id "ENSRNOG00000058068"; transcript_id "ENSRNOG00000058068_tx_214"; exon_id "10_44357435_44357588_-"; exonnum "29"; txlen "22540";
10	ENSEMBL114_rn	exon	44357435	44357588	1.17369791376957	-	.	gene_id "ENSRNOG00000058068"; transcript_id "ENSRNOG00000058068_tx_215"; exon_id "10_44357435_44357588_-"; exonnum "28"; txlen "22804";
10	ENSEMBL114_rn	exon	44357435	44357588	1.17195705278109	-	.	gene_id "ENSRNOG00000058068"; transcript_id "ENSRNOG00000058068_tx_216"; exon_id "10_44357435_44357588_-"; exonnum "28"; txlen "21736";
10	ENSEMBL114_rn	exon	44357435	44357588	1.17195705278109	-	.	gene_id "ENSRNOG00000058068"; transcript_id "ENSRNOG00000058068_tx_217"; exon_id "10_44357435_44357588_-"; exonnum "28"; txlen "21472";
10	ENSEMBL114_rn	exon	44357435	44357588	1.16100609766591	-	.	gene_id "ENSRNOG00000058068"; transcript_id "ENSRNOG00000058068_tx_218"; exon_id "10_44357435_44357588_-"; exonnum "27"; txlen "12860";
10	ENSEMBL114_rn	exon	44357435	44357588	1.13980198591024	-	.	gene_id "ENSRNOG00000058068"; transcript_id "ENSRNOG00000058068_tx_219"; exon_id "10_44357435_44357588_-"; exonnum "29"; txlen "22918";
10	ENSEMBL114_rn	exon	44357435	44357588	9.75854356840449	-	.	gene_id "ENSRNOG00000058068"; transcript_id "ENSRNOG00000058068_tx_22"; exon_id "10_44357435_44357588_-"; exonnum "29"; txlen "21322";
10	ENSEMBL114_rn	exon	44357435	44357588	1.13980198591024	-	.	gene_id "ENSRNOG00000058068"; transcript_id "ENSRNOG00000058068_tx_220"; exon_id "10_44357435_44357588_-"; exonnum "29"; txlen "22126";
10	ENSEMBL114_rn	exon	44357435	44357588	1.06794016388375	-	.	gene_id "ENSRNOG00000058068"; transcript_id "ENSRNOG00000058068_tx_221"; exon_id "10_44357435_44357588_-"; exonnum "10"; txlen "16655";
10	ENSEMBL114_rn	exon	44357435	44357588	1.06794016388375	-	.	gene_id "ENSRNOG00000058068"; transcript_id "ENSRNOG00000058068_tx_222"; exon_id "10_44357435_44357588_-"; exonnum "12"; txlen "17045";
10	ENSEMBL114_rn	exon	44357435	44357588	1.06307165250193	-	.	gene_id "ENSRNOG00000058068"; transcript_id "ENSRNOG00000058068_tx_223"; exon_id "10_44357435_44357588_-"; exonnum "29"; txlen "22546";
10	ENSEMBL114_rn	exon	44357435	44357588	1.05371418168134	-	.	gene_id "ENSRNOG00000058068"; transcript_id "ENSRNOG00000058068_tx_224"; exon_id "10_44357435_44357588_-"; exonnum "28"; txlen "22258";
10	ENSEMBL114_rn	exon	44357435	44357588	1.05371418168134	-	.	gene_id "ENSRNOG00000058068"; transcript_id "ENSRNOG00000058068_tx_225"; exon_id "10_44357435_44357588_-"; exonnum "28"; txlen "22522";
10	ENSEMBL114_rn	exon	44357435	44357588	1.05371418168134	-	.	gene_id "ENSRNOG00000058068"; transcript_id "ENSRNOG00000058068_tx_226"; exon_id "10_44357435_44357588_-"; exonnum "28"; txlen "22792";
10	ENSEMBL114_rn	exon	44357435	44357588	1.0105363638915	-	.	gene_id "ENSRNOG00000058068"; transcript_id "ENSRNOG00000058068_tx_227"; exon_id "10_44357435_44357588_-"; exonnum "29"; txlen "23068";
10	ENSEMBL114_rn	exon	44357435	44357588	1.0105363638915	-	.	gene_id "ENSRNOG00000058068"; transcript_id "ENSRNOG00000058068_tx_228"; exon_id "10_44357435_44357588_-"; exonnum "29"; txlen "23074";
10	ENSEMBL114_rn	exon	44357435	44357588	0.999705914303508	-	.	gene_id "ENSRNOG00000058068"; transcript_id "ENSRNOG00000058068_tx_229"; exon_id "10_44357435_44357588_-"; exonnum "27"; txlen "21826";
10	ENSEMBL114_rn	exon	44357435	44357588	8.68967660011316	-	.	gene_id "ENSRNOG00000058068"; transcript_id "ENSRNOG00000058068_tx_23"; exon_id "10_44357435_44357588_-"; exonnum "29"; txlen "22540";
10	ENSEMBL114_rn	exon	44357435	44357588	0.982629591919667	-	.	gene_id "ENSRNOG00000058068"; transcript_id "ENSRNOG00000058068_tx_230"; exon_id "10_44357435_44357588_-"; exonnum "28"; txlen "22276";
10	ENSEMBL114_rn	exon	44357435	44357588	0.981424569506398	-	.	gene_id "ENSRNOG00000058068"; transcript_id "ENSRNOG00000058068_tx_231"; exon_id "10_44357435_44357588_-"; exonnum "27"; txlen "20932";
10	ENSEMBL114_rn	exon	44357435	44357588	0.934193874017308	-	.	gene_id "ENSRNOG00000058068"; transcript_id "ENSRNOG00000058068_tx_232"; exon_id "10_44357435_44357588_-"; exonnum "27"; txlen "21460";
10	ENSEMBL114_rn	exon	44357435	44357588	0.927276109029642	-	.	gene_id "ENSRNOG00000058068"; transcript_id "ENSRNOG00000058068_tx_233"; exon_id "10_44357435_44357588_-"; exonnum "27"; txlen "22528";
10	ENSEMBL114_rn	exon	44357435	44357588	0.926247854675761	-	.	gene_id "ENSRNOG00000058068"; transcript_id "ENSRNOG00000058068_tx_234"; exon_id "10_44357435_44357588_-"; exonnum "28"; txlen "12974";
10	ENSEMBL114_rn	exon	44357435	44357588	0.926247854675761	-	.	gene_id "ENSRNOG00000058068"; transcript_id "ENSRNOG00000058068_tx_235"; exon_id "10_44357435_44357588_-"; exonnum "27"; txlen "12434";
10	ENSEMBL114_rn	exon	44357435	44357588	0.926247854675761	-	.	gene_id "ENSRNOG00000058068"; transcript_id "ENSRNOG00000058068_tx_236"; exon_id "10_44357435_44357588_-"; exonnum "28"; txlen "12974";
10	ENSEMBL114_rn	exon	44357435	44357588	0.905007829820687	-	.	gene_id "ENSRNOG00000058068"; transcript_id "ENSRNOG00000058068_tx_237"; exon_id "10_44357435_44357588_-"; exonnum "28"; txlen "22534";
10	ENSEMBL114_rn	exon	44357435	44357588	0.892606448193711	-	.	gene_id "ENSRNOG00000058068"; transcript_id "ENSRNOG00000058068_tx_238"; exon_id "10_44357435_44357588_-"; exonnum "29"; txlen "22810";
10	ENSEMBL114_rn	exon	44357435	44357588	0.883322959536985	-	.	gene_id "ENSRNOG00000058068"; transcript_id "ENSRNOG00000058068_tx_239"; exon_id "10_44357435_44357588_-"; exonnum "28"; txlen "23068";
10	ENSEMBL114_rn	exon	44357435	44357588	8.68967660011316	-	.	gene_id "ENSRNOG00000058068"; transcript_id "ENSRNOG00000058068_tx_24"; exon_id "10_44357435_44357588_-"; exonnum "29"; txlen "22546";
10	ENSEMBL114_rn	exon	44357435	44357588	0.870393026964618	-	.	gene_id "ENSRNOG00000058068"; transcript_id "ENSRNOG00000058068_tx_240"; exon_id "10_44357435_44357588_-"; exonnum "28"; txlen "21994";
10	ENSEMBL114_rn	exon	44357435	44357588	0.870393026964618	-	.	gene_id "ENSRNOG00000058068"; transcript_id "ENSRNOG00000058068_tx_241"; exon_id "10_44357435_44357588_-"; exonnum "28"; txlen "22258";
10	ENSEMBL114_rn	exon	44357435	44357588	0.84137656722606	-	.	gene_id "ENSRNOG00000058068"; transcript_id "ENSRNOG00000058068_tx_242"; exon_id "10_44357435_44357588_-"; exonnum "27"; txlen "21196";
10	ENSEMBL114_rn	exon	44357435	44357588	0.840071159583277	-	.	gene_id "ENSRNOG00000058068"; transcript_id "ENSRNOG00000058068_tx_243"; exon_id "10_44357435_44357588_-"; exonnum "29"; txlen "23338";
10	ENSEMBL114_rn	exon	44357435	44357588	0.838706290669328	-	.	gene_id "ENSRNOG00000058068"; transcript_id "ENSRNOG00000058068_tx_244"; exon_id "10_44357435_44357588_-"; exonnum "27"; txlen "21460";
10	ENSEMBL114_rn	exon	44357435	44357588	0.832907027464587	-	.	gene_id "ENSRNOG00000058068"; transcript_id "ENSRNOG00000058068_tx_245"; exon_id "10_44357435_44357588_-"; exonnum "28"; txlen "21574";
10	ENSEMBL114_rn	exon	44357435	44357588	0.832907027464587	-	.	gene_id "ENSRNOG00000058068"; transcript_id "ENSRNOG00000058068_tx_246"; exon_id "10_44357435_44357588_-"; exonnum "28"; txlen "21574";
10	ENSEMBL114_rn	exon	44357435	44357588	0.832907027464587	-	.	gene_id "ENSRNOG00000058068"; transcript_id "ENSRNOG00000058068_tx_247"; exon_id "10_44357435_44357588_-"; exonnum "28"; txlen "21310";
10	ENSEMBL114_rn	exon	44357435	44357588	0.832907027464587	-	.	gene_id "ENSRNOG00000058068"; transcript_id "ENSRNOG00000058068_tx_248"; exon_id "10_44357435_44357588_-"; exonnum "28"; txlen "22102";
10	ENSEMBL114_rn	exon	44357435	44357588	0.787228106749304	-	.	gene_id "ENSRNOG00000058068"; transcript_id "ENSRNOG00000058068_tx_249"; exon_id "10_44357435_44357588_-"; exonnum "27"; txlen "21472";
10	ENSEMBL114_rn	exon	44357435	44357588	8.65928720068124	-	.	gene_id "ENSRNOG00000058068"; transcript_id "ENSRNOG00000058068_tx_25"; exon_id "10_44357435_44357588_-"; exonnum "29"; txlen "22810";
10	ENSEMBL114_rn	exon	44357435	44357588	0.787228106749304	-	.	gene_id "ENSRNOG00000058068"; transcript_id "ENSRNOG00000058068_tx_250"; exon_id "10_44357435_44357588_-"; exonnum "27"; txlen "22000";
10	ENSEMBL114_rn	exon	44357435	44357588	0.787228106749304	-	.	gene_id "ENSRNOG00000058068"; transcript_id "ENSRNOG00000058068_tx_251"; exon_id "10_44357435_44357588_-"; exonnum "27"; txlen "21736";
10	ENSEMBL114_rn	exon	44357435	44357588	0.768620145666638	-	.	gene_id "ENSRNOG00000058068"; transcript_id "ENSRNOG00000058068_tx_252"; exon_id "10_44357435_44357588_-"; exonnum "28"; txlen "23050";
10	ENSEMBL114_rn	exon	44357435	44357588	0.768538523809184	-	.	gene_id "ENSRNOG00000058068"; transcript_id "ENSRNOG00000058068_tx_253"; exon_id "10_44357435_44357588_-"; exonnum "28"; txlen "22264";
10	ENSEMBL114_rn	exon	44357435	44357588	0.768538523809184	-	.	gene_id "ENSRNOG00000058068"; transcript_id "ENSRNOG00000058068_tx_254"; exon_id "10_44357435_44357588_-"; exonnum "28"; txlen "22528";
10	ENSEMBL114_rn	exon	44357435	44357588	0.761386338377436	-	.	gene_id "ENSRNOG00000058068"; transcript_id "ENSRNOG00000058068_tx_255"; exon_id "10_44357435_44357588_-"; exonnum "28"; txlen "21748";
10	ENSEMBL114_rn	exon	44357435	44357588	0.73766256326257	-	.	gene_id "ENSRNOG00000058068"; transcript_id "ENSRNOG00000058068_tx_256"; exon_id "10_44357435_44357588_-"; exonnum "29"; txlen "21748";
10	ENSEMBL114_rn	exon	44357435	44357588	0.719906530723846	-	.	gene_id "ENSRNOG00000058068"; transcript_id "ENSRNOG00000058068_tx_257"; exon_id "10_44357435_44357588_-"; exonnum "27"; txlen "20770";
10	ENSEMBL114_rn	exon	44357435	44357588	0.719906530723846	-	.	gene_id "ENSRNOG00000058068"; transcript_id "ENSRNOG00000058068_tx_258"; exon_id "10_44357435_44357588_-"; exonnum "27"; txlen "21298";
10	ENSEMBL114_rn	exon	44357435	44357588	0.719906530723846	-	.	gene_id "ENSRNOG00000058068"; transcript_id "ENSRNOG00000058068_tx_259"; exon_id "10_44357435_44357588_-"; exonnum "27"; txlen "21310";
10	ENSEMBL114_rn	exon	44357435	44357588	8.65928720068124	-	.	gene_id "ENSRNOG00000058068"; transcript_id "ENSRNOG00000058068_tx_26"; exon_id "10_44357435_44357588_-"; exonnum "29"; txlen "22276";
10	ENSEMBL114_rn	exon	44357435	44357588	0.719906530723846	-	.	gene_id "ENSRNOG00000058068"; transcript_id "ENSRNOG00000058068_tx_260"; exon_id "10_44357435_44357588_-"; exonnum "27"; txlen "21838";
10	ENSEMBL114_rn	exon	44357435	44357588	0.719906530723846	-	.	gene_id "ENSRNOG00000058068"; transcript_id "ENSRNOG00000058068_tx_261"; exon_id "10_44357435_44357588_-"; exonnum "27"; txlen "21034";
10	ENSEMBL114_rn	exon	44357435	44357588	0.719906530723846	-	.	gene_id "ENSRNOG00000058068"; transcript_id "ENSRNOG00000058068_tx_262"; exon_id "10_44357435_44357588_-"; exonnum "27"; txlen "22366";
10	ENSEMBL114_rn	exon	44357435	44357588	0.719906530723846	-	.	gene_id "ENSRNOG00000058068"; transcript_id "ENSRNOG00000058068_tx_263"; exon_id "10_44357435_44357588_-"; exonnum "27"; txlen "21574";
10	ENSEMBL114_rn	exon	44357435	44357588	0.702740473109104	-	.	gene_id "ENSRNOG00000058068"; transcript_id "ENSRNOG00000058068_tx_264"; exon_id "10_44357435_44357588_-"; exonnum "28"; txlen "20416";
10	ENSEMBL114_rn	exon	44357435	44357588	8.65928720068124	-	.	gene_id "ENSRNOG00000058068"; transcript_id "ENSRNOG00000058068_tx_27"; exon_id "10_44357435_44357588_-"; exonnum "29"; txlen "22282";
10	ENSEMBL114_rn	exon	44357435	44357588	8.65928720068124	-	.	gene_id "ENSRNOG00000058068"; transcript_id "ENSRNOG00000058068_tx_28"; exon_id "10_44357435_44357588_-"; exonnum "29"; txlen "22546";
10	ENSEMBL114_rn	exon	44357435	44357588	8.33665276202656	-	.	gene_id "ENSRNOG00000058068"; transcript_id "ENSRNOG00000058068_tx_29"; exon_id "10_44357435_44357588_-"; exonnum "29"; txlen "23068";
10	ENSEMBL114_rn	exon	44357435	44357588	26.0496969974132	-	.	gene_id "ENSRNOG00000058068"; transcript_id "ENSRNOG00000058068_tx_3"; exon_id "10_44357435_44357588_-"; exonnum "29"; txlen "23338";
10	ENSEMBL114_rn	exon	44357435	44357588	8.1658436194727	-	.	gene_id "ENSRNOG00000058068"; transcript_id "ENSRNOG00000058068_tx_30"; exon_id "10_44357435_44357588_-"; exonnum "29"; txlen "20530";
10	ENSEMBL114_rn	exon	44357435	44357588	8.07776276946048	-	.	gene_id "ENSRNOG00000058068"; transcript_id "ENSRNOG00000058068_tx_31"; exon_id "10_44357435_44357588_-"; exonnum "29"; txlen "23338";
10	ENSEMBL114_rn	exon	44357435	44357588	7.92562940869736	-	.	gene_id "ENSRNOG00000058068"; transcript_id "ENSRNOG00000058068_tx_32"; exon_id "10_44357435_44357588_-"; exonnum "29"; txlen "24142";
10	ENSEMBL114_rn	exon	44357435	44357588	7.86043261945294	-	.	gene_id "ENSRNOG00000058068"; transcript_id "ENSRNOG00000058068_tx_33"; exon_id "10_44357435_44357588_-"; exonnum "29"; txlen "23074";
10	ENSEMBL114_rn	exon	44357435	44357588	7.3953221723527	-	.	gene_id "ENSRNOG00000058068"; transcript_id "ENSRNOG00000058068_tx_34"; exon_id "10_44357435_44357588_-"; exonnum "29"; txlen "23080";
10	ENSEMBL114_rn	exon	44357435	44357588	7.29693914175027	-	.	gene_id "ENSRNOG00000058068"; transcript_id "ENSRNOG00000058068_tx_35"; exon_id "10_44357435_44357588_-"; exonnum "10"; txlen "14801";
10	ENSEMBL114_rn	exon	44357435	44357588	7.29693914175027	-	.	gene_id "ENSRNOG00000058068"; transcript_id "ENSRNOG00000058068_tx_36"; exon_id "10_44357435_44357588_-"; exonnum "10"; txlen "15593";
10	ENSEMBL114_rn	exon	44357435	44357588	6.53888005667587	-	.	gene_id "ENSRNOG00000058068"; transcript_id "ENSRNOG00000058068_tx_37"; exon_id "10_44357435_44357588_-"; exonnum "29"; txlen "22540";
10	ENSEMBL114_rn	exon	44357435	44357588	6.48538429932975	-	.	gene_id "ENSRNOG00000058068"; transcript_id "ENSRNOG00000058068_tx_38"; exon_id "10_44357435_44357588_-"; exonnum "29"; txlen "23344";
10	ENSEMBL114_rn	exon	44357435	44357588	6.32503576072679	-	.	gene_id "ENSRNOG00000058068"; transcript_id "ENSRNOG00000058068_tx_39"; exon_id "10_44357435_44357588_-"; exonnum "29"; txlen "23350";
10	ENSEMBL114_rn	exon	44357435	44357588	24.2814548119481	-	.	gene_id "ENSRNOG00000058068"; transcript_id "ENSRNOG00000058068_tx_4"; exon_id "10_44357435_44357588_-"; exonnum "29"; txlen "22810";
10	ENSEMBL114_rn	exon	44357435	44357588	6.19235583196121	-	.	gene_id "ENSRNOG00000058068"; transcript_id "ENSRNOG00000058068_tx_40"; exon_id "10_44357435_44357588_-"; exonnum "29"; txlen "23068";
10	ENSEMBL114_rn	exon	44357435	44357588	6.07040214618469	-	.	gene_id "ENSRNOG00000058068"; transcript_id "ENSRNOG00000058068_tx_41"; exon_id "10_44357435_44357588_-"; exonnum "29"; txlen "21220";
10	ENSEMBL114_rn	exon	44357435	44357588	5.90810707688968	-	.	gene_id "ENSRNOG00000058068"; transcript_id "ENSRNOG00000058068_tx_42"; exon_id "10_44357435_44357588_-"; exonnum "29"; txlen "22804";
10	ENSEMBL114_rn	exon	44357435	44357588	5.80739235010098	-	.	gene_id "ENSRNOG00000058068"; transcript_id "ENSRNOG00000058068_tx_43"; exon_id "10_44357435_44357588_-"; exonnum "29"; txlen "22804";
10	ENSEMBL114_rn	exon	44357435	44357588	5.69628221564946	-	.	gene_id "ENSRNOG00000058068"; transcript_id "ENSRNOG00000058068_tx_44"; exon_id "10_44357435_44357588_-"; exonnum "10"; txlen "16913";
10	ENSEMBL114_rn	exon	44357435	44357588	5.6829064552631	-	.	gene_id "ENSRNOG00000058068"; transcript_id "ENSRNOG00000058068_tx_45"; exon_id "10_44357435_44357588_-"; exonnum "29"; txlen "22276";
10	ENSEMBL114_rn	exon	44357435	44357588	5.65251705583118	-	.	gene_id "ENSRNOG00000058068"; transcript_id "ENSRNOG00000058068_tx_46"; exon_id "10_44357435_44357588_-"; exonnum "29"; txlen "22012";
10	ENSEMBL114_rn	exon	44357435	44357588	5.5698836487537	-	.	gene_id "ENSRNOG00000058068"; transcript_id "ENSRNOG00000058068_tx_47"; exon_id "10_44357435_44357588_-"; exonnum "29"; txlen "21850";
10	ENSEMBL114_rn	exon	44357435	44357588	5.32475804905823	-	.	gene_id "ENSRNOG00000058068"; transcript_id "ENSRNOG00000058068_tx_48"; exon_id "10_44357435_44357588_-"; exonnum "29"; txlen "22804";
10	ENSEMBL114_rn	exon	44357435	44357588	5.28468764368687	-	.	gene_id "ENSRNOG00000058068"; transcript_id "ENSRNOG00000058068_tx_49"; exon_id "10_44357435_44357588_-"; exonnum "28"; txlen "17468";
10	ENSEMBL114_rn	exon	44357435	44357588	23.7839170548487	-	.	gene_id "ENSRNOG00000058068"; transcript_id "ENSRNOG00000058068_tx_5"; exon_id "10_44357435_44357588_-"; exonnum "29"; txlen "20692";
10	ENSEMBL114_rn	exon	44357435	44357588	5.2337915851425	-	.	gene_id "ENSRNOG00000058068"; transcript_id "ENSRNOG00000058068_tx_50"; exon_id "10_44357435_44357588_-"; exonnum "29"; txlen "21862";
10	ENSEMBL114_rn	exon	44357435	44357588	4.99405973807099	-	.	gene_id "ENSRNOG00000058068"; transcript_id "ENSRNOG00000058068_tx_51"; exon_id "10_44357435_44357588_-"; exonnum "29"; txlen "22642";
10	ENSEMBL114_rn	exon	44357435	44357588	4.94795528788371	-	.	gene_id "ENSRNOG00000058068"; transcript_id "ENSRNOG00000058068_tx_52"; exon_id "10_44357435_44357588_-"; exonnum "28"; txlen "16940";
10	ENSEMBL114_rn	exon	44357435	44357588	4.94795528788371	-	.	gene_id "ENSRNOG00000058068"; transcript_id "ENSRNOG00000058068_tx_53"; exon_id "10_44357435_44357588_-"; exonnum "27"; txlen "16664";
10	ENSEMBL114_rn	exon	44357435	44357588	4.80356839687955	-	.	gene_id "ENSRNOG00000058068"; transcript_id "ENSRNOG00000058068_tx_54"; exon_id "10_44357435_44357588_-"; exonnum "29"; txlen "22912";
10	ENSEMBL114_rn	exon	44357435	44357588	4.56178510118563	-	.	gene_id "ENSRNOG00000058068"; transcript_id "ENSRNOG00000058068_tx_55"; exon_id "10_44357435_44357588_-"; exonnum "29"; txlen "22648";
10	ENSEMBL114_rn	exon	44357435	44357588	4.42420749570029	-	.	gene_id "ENSRNOG00000058068"; transcript_id "ENSRNOG00000058068_tx_56"; exon_id "10_44357435_44357588_-"; exonnum "29"; txlen "22378";
10	ENSEMBL114_rn	exon	44357435	44357588	4.22423201570976	-	.	gene_id "ENSRNOG00000058068"; transcript_id "ENSRNOG00000058068_tx_57"; exon_id "10_44357435_44357588_-"; exonnum "27"; txlen "16664";
10	ENSEMBL114_rn	exon	44357435	44357588	4.22423201570976	-	.	gene_id "ENSRNOG00000058068"; transcript_id "ENSRNOG00000058068_tx_58"; exon_id "10_44357435_44357588_-"; exonnum "28"; txlen "17468";
10	ENSEMBL114_rn	exon	44357435	44357588	4.22423201570976	-	.	gene_id "ENSRNOG00000058068"; transcript_id "ENSRNOG00000058068_tx_59"; exon_id "10_44357435_44357588_-"; exonnum "27"; txlen "16664";
10	ENSEMBL114_rn	exon	44357435	44357588	23.2788151590664	-	.	gene_id "ENSRNOG00000058068"; transcript_id "ENSRNOG00000058068_tx_6"; exon_id "10_44357435_44357588_-"; exonnum "29"; txlen "22804";
10	ENSEMBL114_rn	exon	44357435	44357588	4.22423201570976	-	.	gene_id "ENSRNOG00000058068"; transcript_id "ENSRNOG00000058068_tx_60"; exon_id "10_44357435_44357588_-"; exonnum "26"; txlen "16388";
10	ENSEMBL114_rn	exon	44357435	44357588	4.2091707558202	-	.	gene_id "ENSRNOG00000058068"; transcript_id "ENSRNOG00000058068_tx_61"; exon_id "10_44357435_44357588_-"; exonnum "10"; txlen "16121";
10	ENSEMBL114_rn	exon	44357435	44357588	4.14877352890743	-	.	gene_id "ENSRNOG00000058068"; transcript_id "ENSRNOG00000058068_tx_62"; exon_id "10_44357435_44357588_-"; exonnum "29"; txlen "22912";
10	ENSEMBL114_rn	exon	44357435	44357588	4.14877352890743	-	.	gene_id "ENSRNOG00000058068"; transcript_id "ENSRNOG00000058068_tx_63"; exon_id "10_44357435_44357588_-"; exonnum "29"; txlen "22906";
10	ENSEMBL114_rn	exon	44357435	44357588	4.14877352890743	-	.	gene_id "ENSRNOG00000058068"; transcript_id "ENSRNOG00000058068_tx_64"; exon_id "10_44357435_44357588_-"; exonnum "29"; txlen "23176";
10	ENSEMBL114_rn	exon	44357435	44357588	4.14877352890743	-	.	gene_id "ENSRNOG00000058068"; transcript_id "ENSRNOG00000058068_tx_65"; exon_id "10_44357435_44357588_-"; exonnum "29"; txlen "23170";
10	ENSEMBL114_rn	exon	44357435	44357588	4.01707009056526	-	.	gene_id "ENSRNOG00000058068"; transcript_id "ENSRNOG00000058068_tx_66"; exon_id "10_44357435_44357588_-"; exonnum "29"; txlen "21058";
10	ENSEMBL114_rn	exon	44357435	44357588	3.99889517694784	-	.	gene_id "ENSRNOG00000058068"; transcript_id "ENSRNOG00000058068_tx_67"; exon_id "10_44357435_44357588_-"; exonnum "29"; txlen "21748";
10	ENSEMBL114_rn	exon	44357435	44357588	3.8196506031403	-	.	gene_id "ENSRNOG00000058068"; transcript_id "ENSRNOG00000058068_tx_68"; exon_id "10_44357435_44357588_-"; exonnum "28"; txlen "17468";
10	ENSEMBL114_rn	exon	44357435	44357588	3.8196506031403	-	.	gene_id "ENSRNOG00000058068"; transcript_id "ENSRNOG00000058068_tx_69"; exon_id "10_44357435_44357588_-"; exonnum "28"; txlen "17468";
10	ENSEMBL114_rn	exon	44357435	44357588	22.4507774883115	-	.	gene_id "ENSRNOG00000058068"; transcript_id "ENSRNOG00000058068_tx_7"; exon_id "10_44357435_44357588_-"; exonnum "29"; txlen "22540";
10	ENSEMBL114_rn	exon	44357435	44357588	3.8196506031403	-	.	gene_id "ENSRNOG00000058068"; transcript_id "ENSRNOG00000058068_tx_70"; exon_id "10_44357435_44357588_-"; exonnum "27"; txlen "17192";
10	ENSEMBL114_rn	exon	44357435	44357588	3.8196506031403	-	.	gene_id "ENSRNOG00000058068"; transcript_id "ENSRNOG00000058068_tx_71"; exon_id "10_44357435_44357588_-"; exonnum "27"; txlen "17192";
10	ENSEMBL114_rn	exon	44357435	44357588	3.62235793613099	-	.	gene_id "ENSRNOG00000058068"; transcript_id "ENSRNOG00000058068_tx_72"; exon_id "10_44357435_44357588_-"; exonnum "27"; txlen "22780";
10	ENSEMBL114_rn	exon	44357435	44357588	3.62235793613099	-	.	gene_id "ENSRNOG00000058068"; transcript_id "ENSRNOG00000058068_tx_73"; exon_id "10_44357435_44357588_-"; exonnum "27"; txlen "22786";
10	ENSEMBL114_rn	exon	44357435	44357588	3.62235793613099	-	.	gene_id "ENSRNOG00000058068"; transcript_id "ENSRNOG00000058068_tx_74"; exon_id "10_44357435_44357588_-"; exonnum "27"; txlen "21988";
10	ENSEMBL114_rn	exon	44357435	44357588	3.62235793613099	-	.	gene_id "ENSRNOG00000058068"; transcript_id "ENSRNOG00000058068_tx_75"; exon_id "10_44357435_44357588_-"; exonnum "27"; txlen "23050";
10	ENSEMBL114_rn	exon	44357435	44357588	3.62235793613099	-	.	gene_id "ENSRNOG00000058068"; transcript_id "ENSRNOG00000058068_tx_76"; exon_id "10_44357435_44357588_-"; exonnum "27"; txlen "22516";
10	ENSEMBL114_rn	exon	44357435	44357588	3.62235793613099	-	.	gene_id "ENSRNOG00000058068"; transcript_id "ENSRNOG00000058068_tx_77"; exon_id "10_44357435_44357588_-"; exonnum "27"; txlen "22252";
10	ENSEMBL114_rn	exon	44357435	44357588	3.62235793613099	-	.	gene_id "ENSRNOG00000058068"; transcript_id "ENSRNOG00000058068_tx_78"; exon_id "10_44357435_44357588_-"; exonnum "27"; txlen "22786";
10	ENSEMBL114_rn	exon	44357435	44357588	3.62235793613099	-	.	gene_id "ENSRNOG00000058068"; transcript_id "ENSRNOG00000058068_tx_79"; exon_id "10_44357435_44357588_-"; exonnum "27"; txlen "22522";
10	ENSEMBL114_rn	exon	44357435	44357588	20.531525796696	-	.	gene_id "ENSRNOG00000058068"; transcript_id "ENSRNOG00000058068_tx_8"; exon_id "10_44357435_44357588_-"; exonnum "29"; txlen "23332";
10	ENSEMBL114_rn	exon	44357435	44357588	3.56806904130322	-	.	gene_id "ENSRNOG00000058068"; transcript_id "ENSRNOG00000058068_tx_80"; exon_id "10_44357435_44357588_-"; exonnum "27"; txlen "22252";
10	ENSEMBL114_rn	exon	44357435	44357588	3.56806904130322	-	.	gene_id "ENSRNOG00000058068"; transcript_id "ENSRNOG00000058068_tx_81"; exon_id "10_44357435_44357588_-"; exonnum "27"; txlen "22258";
10	ENSEMBL114_rn	exon	44357435	44357588	3.56806904130322	-	.	gene_id "ENSRNOG00000058068"; transcript_id "ENSRNOG00000058068_tx_82"; exon_id "10_44357435_44357588_-"; exonnum "27"; txlen "22258";
10	ENSEMBL114_rn	exon	44357435	44357588	3.56806904130322	-	.	gene_id "ENSRNOG00000058068"; transcript_id "ENSRNOG00000058068_tx_83"; exon_id "10_44357435_44357588_-"; exonnum "27"; txlen "22522";
10	ENSEMBL114_rn	exon	44357435	44357588	3.56806904130322	-	.	gene_id "ENSRNOG00000058068"; transcript_id "ENSRNOG00000058068_tx_84"; exon_id "10_44357435_44357588_-"; exonnum "27"; txlen "21988";
10	ENSEMBL114_rn	exon	44357435	44357588	3.56806904130322	-	.	gene_id "ENSRNOG00000058068"; transcript_id "ENSRNOG00000058068_tx_85"; exon_id "10_44357435_44357588_-"; exonnum "27"; txlen "21994";
10	ENSEMBL114_rn	exon	44357435	44357588	3.56806904130322	-	.	gene_id "ENSRNOG00000058068"; transcript_id "ENSRNOG00000058068_tx_86"; exon_id "10_44357435_44357588_-"; exonnum "27"; txlen "21724";
10	ENSEMBL114_rn	exon	44357435	44357588	3.56806904130322	-	.	gene_id "ENSRNOG00000058068"; transcript_id "ENSRNOG00000058068_tx_87"; exon_id "10_44357435_44357588_-"; exonnum "27"; txlen "22258";
10	ENSEMBL114_rn	exon	44357435	44357588	3.56806904130322	-	.	gene_id "ENSRNOG00000058068"; transcript_id "ENSRNOG00000058068_tx_88"; exon_id "10_44357435_44357588_-"; exonnum "27"; txlen "21730";
10	ENSEMBL114_rn	exon	44357435	44357588	3.56806904130322	-	.	gene_id "ENSRNOG00000058068"; transcript_id "ENSRNOG00000058068_tx_89"; exon_id "10_44357435_44357588_-"; exonnum "27"; txlen "21994";
10	ENSEMBL114_rn	exon	44357435	44357588	20.178307216127	-	.	gene_id "ENSRNOG00000058068"; transcript_id "ENSRNOG00000058068_tx_9"; exon_id "10_44357435_44357588_-"; exonnum "29"; txlen "23074";
10	ENSEMBL114_rn	exon	44357435	44357588	3.43848473397236	-	.	gene_id "ENSRNOG00000058068"; transcript_id "ENSRNOG00000058068_tx_90"; exon_id "10_44357435_44357588_-"; exonnum "29"; txlen "23080";
10	ENSEMBL114_rn	exon	44357435	44357588	3.42841346594869	-	.	gene_id "ENSRNOG00000058068"; transcript_id "ENSRNOG00000058068_tx_91"; exon_id "10_44357435_44357588_-"; exonnum "25"; txlen "20380";
10	ENSEMBL114_rn	exon	44357435	44357588	3.35017656700707	-	.	gene_id "ENSRNOG00000058068"; transcript_id "ENSRNOG00000058068_tx_92"; exon_id "10_44357435_44357588_-"; exonnum "29"; txlen "23614";
10	ENSEMBL114_rn	exon	44357435	44357588	3.35017656700707	-	.	gene_id "ENSRNOG00000058068"; transcript_id "ENSRNOG00000058068_tx_93"; exon_id "10_44357435_44357588_-"; exonnum "29"; txlen "23872";
10	ENSEMBL114_rn	exon	44357435	44357588	3.33525061616109	-	.	gene_id "ENSRNOG00000058068"; transcript_id "ENSRNOG00000058068_tx_94"; exon_id "10_44357435_44357588_-"; exonnum "25"; txlen "19588";
10	ENSEMBL114_rn	exon	44357435	44357588	3.23843432128378	-	.	gene_id "ENSRNOG00000058068"; transcript_id "ENSRNOG00000058068_tx_95"; exon_id "10_44357435_44357588_-"; exonnum "25"; txlen "20218";
10	ENSEMBL114_rn	exon	44357435	44357588	3.23843432128378	-	.	gene_id "ENSRNOG00000058068"; transcript_id "ENSRNOG00000058068_tx_96"; exon_id "10_44357435_44357588_-"; exonnum "25"; txlen "21808";
10	ENSEMBL114_rn	exon	44357435	44357588	3.23843432128378	-	.	gene_id "ENSRNOG00000058068"; transcript_id "ENSRNOG00000058068_tx_97"; exon_id "10_44357435_44357588_-"; exonnum "25"; txlen "21436";
10	ENSEMBL114_rn	exon	44357435	44357588	3.23843432128378	-	.	gene_id "ENSRNOG00000058068"; transcript_id "ENSRNOG00000058068_tx_98"; exon_id "10_44357435_44357588_-"; exonnum "25"; txlen "21970";
10	ENSEMBL114_rn	exon	44357435	44357588	3.23843432128378	-	.	gene_id "ENSRNOG00000058068"; transcript_id "ENSRNOG00000058068_tx_99"; exon_id "10_44357435_44357588_-"; exonnum "25"; txlen "21544";
10	ensembl	exon	44357688	44357797	0	-	.	gene_id "ENSRNOG00000058068"; gene_version "3"; transcript_id "ENSRNOT00000084697"; transcript_version "3"; exon_number "29"; gene_name "Obscn"; gene_source "ensembl"; gene_biotype "protein_coding"; transcript_name "Obscn-201"; transcript_source "ensembl"; transcript_biotype "protein_coding"; exon_id "ENSRNOE00000524394"; exon_version "1"; tag "Ensembl_canonical";
10	ensembl	CDS	44357688	44357797	0	-	2	gene_id "ENSRNOG00000058068"; gene_version "3"; transcript_id "ENSRNOT00000084697"; transcript_version "3"; exon_number "29"; gene_name "Obscn"; gene_source "ensembl"; gene_biotype "protein_coding"; transcript_name "Obscn-201"; transcript_source "ensembl"; transcript_biotype "protein_coding"; protein_id "ENSRNOP00000069172"; protein_version "3"; tag "Ensembl_canonical";
10	ENSEMBL114_rn	exon	44357688	44357797	34.9758961132908	-	.	gene_id "ENSRNOG00000058068"; transcript_id "ENSRNOG00000058068_tx_1"; exon_id "10_44357688_44357797_-"; exonnum "28"; txlen "21484";
10	ENSEMBL114_rn	exon	44357688	44357797	18.8715977440041	-	.	gene_id "ENSRNOG00000058068"; transcript_id "ENSRNOG00000058068_tx_10"; exon_id "10_44357688_44357797_-"; exonnum "28"; txlen "23602";
10	ENSEMBL114_rn	exon	44357688	44357797	3.23843432128378	-	.	gene_id "ENSRNOG00000058068"; transcript_id "ENSRNOG00000058068_tx_100"; exon_id "10_44357688_44357797_-"; exonnum "24"; txlen "21964";
10	ENSEMBL114_rn	exon	44357688	44357797	3.23843432128378	-	.	gene_id "ENSRNOG00000058068"; transcript_id "ENSRNOG00000058068_tx_101"; exon_id "10_44357688_44357797_-"; exonnum "24"; txlen "21538";
10	ENSEMBL114_rn	exon	44357688	44357797	3.23843432128378	-	.	gene_id "ENSRNOG00000058068"; transcript_id "ENSRNOG00000058068_tx_102"; exon_id "10_44357688_44357797_-"; exonnum "24"; txlen "21706";
10	ENSEMBL114_rn	exon	44357688	44357797	3.23843432128378	-	.	gene_id "ENSRNOG00000058068"; transcript_id "ENSRNOG00000058068_tx_103"; exon_id "10_44357688_44357797_-"; exonnum "24"; txlen "22234";
10	ENSEMBL114_rn	exon	44357688	44357797	3.23843432128378	-	.	gene_id "ENSRNOG00000058068"; transcript_id "ENSRNOG00000058068_tx_104"; exon_id "10_44357688_44357797_-"; exonnum "24"; txlen "21700";
10	ENSEMBL114_rn	exon	44357688	44357797	3.23843432128378	-	.	gene_id "ENSRNOG00000058068"; transcript_id "ENSRNOG00000058068_tx_105"; exon_id "10_44357688_44357797_-"; exonnum "24"; txlen "22228";
10	ENSEMBL114_rn	exon	44357688	44357797	3.23843432128378	-	.	gene_id "ENSRNOG00000058068"; transcript_id "ENSRNOG00000058068_tx_106"; exon_id "10_44357688_44357797_-"; exonnum "24"; txlen "22234";
10	ENSEMBL114_rn	exon	44357688	44357797	3.23843432128378	-	.	gene_id "ENSRNOG00000058068"; transcript_id "ENSRNOG00000058068_tx_107"; exon_id "10_44357688_44357797_-"; exonnum "24"; txlen "21970";
10	ENSEMBL114_rn	exon	44357688	44357797	3.23641939775271	-	.	gene_id "ENSRNOG00000058068"; transcript_id "ENSRNOG00000058068_tx_108"; exon_id "10_44357688_44357797_-"; exonnum "9"; txlen "15329";
10	ENSEMBL114_rn	exon	44357688	44357797	3.21654144704139	-	.	gene_id "ENSRNOG00000058068"; transcript_id "ENSRNOG00000058068_tx_109"; exon_id "10_44357688_44357797_-"; exonnum "28"; txlen "23608";
10	ENSEMBL114_rn	exon	44357688	44357797	17.8342046400072	-	.	gene_id "ENSRNOG00000058068"; transcript_id "ENSRNOG00000058068_tx_11"; exon_id "10_44357688_44357797_-"; exonnum "28"; txlen "23074";
10	ENSEMBL114_rn	exon	44357688	44357797	3.1647018043295	-	.	gene_id "ENSRNOG00000058068"; transcript_id "ENSRNOG00000058068_tx_110"; exon_id "10_44357688_44357797_-"; exonnum "9"; txlen "15857";
10	ENSEMBL114_rn	exon	44357688	44357797	3.1490543294008	-	.	gene_id "ENSRNOG00000058068"; transcript_id "ENSRNOG00000058068_tx_111"; exon_id "10_44357688_44357797_-"; exonnum "9"; txlen "16121";
10	ENSEMBL114_rn	exon	44357688	44357797	3.14869881956236	-	.	gene_id "ENSRNOG00000058068"; transcript_id "ENSRNOG00000058068_tx_112"; exon_id "10_44357688_44357797_-"; exonnum "28"; txlen "17480";
10	ENSEMBL114_rn	exon	44357688	44357797	3.14869881956236	-	.	gene_id "ENSRNOG00000058068"; transcript_id "ENSRNOG00000058068_tx_113"; exon_id "10_44357688_44357797_-"; exonnum "27"; txlen "17204";
10	ENSEMBL114_rn	exon	44357688	44357797	3.14869881956236	-	.	gene_id "ENSRNOG00000058068"; transcript_id "ENSRNOG00000058068_tx_114"; exon_id "10_44357688_44357797_-"; exonnum "27"; txlen "17204";
10	ENSEMBL114_rn	exon	44357688	44357797	3.14331104791903	-	.	gene_id "ENSRNOG00000058068"; transcript_id "ENSRNOG00000058068_tx_115"; exon_id "10_44357688_44357797_-"; exonnum "28"; txlen "22390";
10	ENSEMBL114_rn	exon	44357688	44357797	3.13239366005836	-	.	gene_id "ENSRNOG00000058068"; transcript_id "ENSRNOG00000058068_tx_116"; exon_id "10_44357688_44357797_-"; exonnum "28"; txlen "23878";
10	ENSEMBL114_rn	exon	44357688	44357797	3.06852438751794	-	.	gene_id "ENSRNOG00000058068"; transcript_id "ENSRNOG00000058068_tx_117"; exon_id "10_44357688_44357797_-"; exonnum "11"; txlen "16511";
10	ENSEMBL114_rn	exon	44357688	44357797	3.06852438751794	-	.	gene_id "ENSRNOG00000058068"; transcript_id "ENSRNOG00000058068_tx_118"; exon_id "10_44357688_44357797_-"; exonnum "11"; txlen "16775";
10	ENSEMBL114_rn	exon	44357688	44357797	2.95702317171954	-	.	gene_id "ENSRNOG00000058068"; transcript_id "ENSRNOG00000058068_tx_119"; exon_id "10_44357688_44357797_-"; exonnum "27"; txlen "23056";
10	ENSEMBL114_rn	exon	44357688	44357797	16.1867477702466	-	.	gene_id "ENSRNOG00000058068"; transcript_id "ENSRNOG00000058068_tx_12"; exon_id "10_44357688_44357797_-"; exonnum "28"; txlen "23068";
10	ENSEMBL114_rn	exon	44357688	44357797	2.95702317171954	-	.	gene_id "ENSRNOG00000058068"; transcript_id "ENSRNOG00000058068_tx_120"; exon_id "10_44357688_44357797_-"; exonnum "27"; txlen "22528";
10	ENSEMBL114_rn	exon	44357688	44357797	2.91455325967198	-	.	gene_id "ENSRNOG00000058068"; transcript_id "ENSRNOG00000058068_tx_121"; exon_id "10_44357688_44357797_-"; exonnum "28"; txlen "23344";
10	ENSEMBL114_rn	exon	44357688	44357797	2.868001122287	-	.	gene_id "ENSRNOG00000058068"; transcript_id "ENSRNOG00000058068_tx_122"; exon_id "10_44357688_44357797_-"; exonnum "9"; txlen "17441";
10	ENSEMBL114_rn	exon	44357688	44357797	2.868001122287	-	.	gene_id "ENSRNOG00000058068"; transcript_id "ENSRNOG00000058068_tx_123"; exon_id "10_44357688_44357797_-"; exonnum "9"; txlen "16649";
10	ENSEMBL114_rn	exon	44357688	44357797	2.868001122287	-	.	gene_id "ENSRNOG00000058068"; transcript_id "ENSRNOG00000058068_tx_124"; exon_id "10_44357688_44357797_-"; exonnum "9"; txlen "16655";
10	ENSEMBL114_rn	exon	44357688	44357797	2.868001122287	-	.	gene_id "ENSRNOG00000058068"; transcript_id "ENSRNOG00000058068_tx_125"; exon_id "10_44357688_44357797_-"; exonnum "9"; txlen "17183";
10	ENSEMBL114_rn	exon	44357688	44357797	2.868001122287	-	.	gene_id "ENSRNOG00000058068"; transcript_id "ENSRNOG00000058068_tx_126"; exon_id "10_44357688_44357797_-"; exonnum "9"; txlen "16919";
10	ENSEMBL114_rn	exon	44357688	44357797	2.84602257356535	-	.	gene_id "ENSRNOG00000058068"; transcript_id "ENSRNOG00000058068_tx_127"; exon_id "10_44357688_44357797_-"; exonnum "27"; txlen "22264";
10	ENSEMBL114_rn	exon	44357688	44357797	2.84018441297196	-	.	gene_id "ENSRNOG00000058068"; transcript_id "ENSRNOG00000058068_tx_128"; exon_id "10_44357688_44357797_-"; exonnum "28"; txlen "23878";
10	ENSEMBL114_rn	exon	44357688	44357797	2.82828109336246	-	.	gene_id "ENSRNOG00000058068"; transcript_id "ENSRNOG00000058068_tx_129"; exon_id "10_44357688_44357797_-"; exonnum "9"; txlen "16385";
10	ENSEMBL114_rn	exon	44357688	44357797	13.7508100521912	-	.	gene_id "ENSRNOG00000058068"; transcript_id "ENSRNOG00000058068_tx_13"; exon_id "10_44357688_44357797_-"; exonnum "28"; txlen "22024";
10	ENSEMBL114_rn	exon	44357688	44357797	2.82201817587273	-	.	gene_id "ENSRNOG00000058068"; transcript_id "ENSRNOG00000058068_tx_130"; exon_id "10_44357688_44357797_-"; exonnum "28"; txlen "18020";
10	ENSEMBL114_rn	exon	44357688	44357797	2.82201817587273	-	.	gene_id "ENSRNOG00000058068"; transcript_id "ENSRNOG00000058068_tx_131"; exon_id "10_44357688_44357797_-"; exonnum "27"; txlen "17480";
10	ENSEMBL114_rn	exon	44357688	44357797	2.82201817587273	-	.	gene_id "ENSRNOG00000058068"; transcript_id "ENSRNOG00000058068_tx_132"; exon_id "10_44357688_44357797_-"; exonnum "27"; txlen "17744";
10	ENSEMBL114_rn	exon	44357688	44357797	2.82201817587273	-	.	gene_id "ENSRNOG00000058068"; transcript_id "ENSRNOG00000058068_tx_133"; exon_id "10_44357688_44357797_-"; exonnum "26"; txlen "17204";
10	ENSEMBL114_rn	exon	44357688	44357797	2.82201817587273	-	.	gene_id "ENSRNOG00000058068"; transcript_id "ENSRNOG00000058068_tx_134"; exon_id "10_44357688_44357797_-"; exonnum "27"; txlen "17480";
10	ENSEMBL114_rn	exon	44357688	44357797	2.82201817587273	-	.	gene_id "ENSRNOG00000058068"; transcript_id "ENSRNOG00000058068_tx_135"; exon_id "10_44357688_44357797_-"; exonnum "26"; txlen "17204";
10	ENSEMBL114_rn	exon	44357688	44357797	2.68631477133715	-	.	gene_id "ENSRNOG00000058068"; transcript_id "ENSRNOG00000058068_tx_136"; exon_id "10_44357688_44357797_-"; exonnum "24"; txlen "20920";
10	ENSEMBL114_rn	exon	44357688	44357797	2.66174770736921	-	.	gene_id "ENSRNOG00000058068"; transcript_id "ENSRNOG00000058068_tx_137"; exon_id "10_44357688_44357797_-"; exonnum "27"; txlen "21202";
10	ENSEMBL114_rn	exon	44357688	44357797	2.6479535978952	-	.	gene_id "ENSRNOG00000058068"; transcript_id "ENSRNOG00000058068_tx_138"; exon_id "10_44357688_44357797_-"; exonnum "24"; txlen "20758";
10	ENSEMBL114_rn	exon	44357688	44357797	2.6479535978952	-	.	gene_id "ENSRNOG00000058068"; transcript_id "ENSRNOG00000058068_tx_139"; exon_id "10_44357688_44357797_-"; exonnum "28"; txlen "22918";
10	ENSEMBL114_rn	exon	44357688	44357797	13.5304989911172	-	.	gene_id "ENSRNOG00000058068"; transcript_id "ENSRNOG00000058068_tx_14"; exon_id "10_44357688_44357797_-"; exonnum "28"; txlen "23338";
10	ENSEMBL114_rn	exon	44357688	44357797	2.6479535978952	-	.	gene_id "ENSRNOG00000058068"; transcript_id "ENSRNOG00000058068_tx_140"; exon_id "10_44357688_44357797_-"; exonnum "28"; txlen "23188";
10	ENSEMBL114_rn	exon	44357688	44357797	2.6479535978952	-	.	gene_id "ENSRNOG00000058068"; transcript_id "ENSRNOG00000058068_tx_141"; exon_id "10_44357688_44357797_-"; exonnum "24"; txlen "21976";
10	ENSEMBL114_rn	exon	44357688	44357797	2.6479535978952	-	.	gene_id "ENSRNOG00000058068"; transcript_id "ENSRNOG00000058068_tx_142"; exon_id "10_44357688_44357797_-"; exonnum "24"; txlen "22246";
10	ENSEMBL114_rn	exon	44357688	44357797	2.56275823941305	-	.	gene_id "ENSRNOG00000058068"; transcript_id "ENSRNOG00000058068_tx_143"; exon_id "10_44357688_44357797_-"; exonnum "27"; txlen "22264";
10	ENSEMBL114_rn	exon	44357688	44357797	2.45359752664896	-	.	gene_id "ENSRNOG00000058068"; transcript_id "ENSRNOG00000058068_tx_144"; exon_id "10_44357688_44357797_-"; exonnum "11"; txlen "16937";
10	ENSEMBL114_rn	exon	44357688	44357797	2.45359752664896	-	.	gene_id "ENSRNOG00000058068"; transcript_id "ENSRNOG00000058068_tx_145"; exon_id "10_44357688_44357797_-"; exonnum "11"; txlen "17201";
10	ENSEMBL114_rn	exon	44357688	44357797	2.45359752664896	-	.	gene_id "ENSRNOG00000058068"; transcript_id "ENSRNOG00000058068_tx_146"; exon_id "10_44357688_44357797_-"; exonnum "11"; txlen "17729";
10	ENSEMBL114_rn	exon	44357688	44357797	2.45359752664896	-	.	gene_id "ENSRNOG00000058068"; transcript_id "ENSRNOG00000058068_tx_147"; exon_id "10_44357688_44357797_-"; exonnum "11"; txlen "17207";
10	ENSEMBL114_rn	exon	44357688	44357797	2.45359752664896	-	.	gene_id "ENSRNOG00000058068"; transcript_id "ENSRNOG00000058068_tx_148"; exon_id "10_44357688_44357797_-"; exonnum "11"; txlen "17735";
10	ENSEMBL114_rn	exon	44357688	44357797	2.45359752664896	-	.	gene_id "ENSRNOG00000058068"; transcript_id "ENSRNOG00000058068_tx_149"; exon_id "10_44357688_44357797_-"; exonnum "11"; txlen "17471";
10	ENSEMBL114_rn	exon	44357688	44357797	12.5134075856277	-	.	gene_id "ENSRNOG00000058068"; transcript_id "ENSRNOG00000058068_tx_15"; exon_id "10_44357688_44357797_-"; exonnum "28"; txlen "23074";
10	ENSEMBL114_rn	exon	44357688	44357797	2.45359752664896	-	.	gene_id "ENSRNOG00000058068"; transcript_id "ENSRNOG00000058068_tx_150"; exon_id "10_44357688_44357797_-"; exonnum "11"; txlen "17999";
10	ENSEMBL114_rn	exon	44357688	44357797	2.39984626710459	-	.	gene_id "ENSRNOG00000058068"; transcript_id "ENSRNOG00000058068_tx_151"; exon_id "10_44357688_44357797_-"; exonnum "27"; txlen "17996";
10	ENSEMBL114_rn	exon	44357688	44357797	2.38519916808418	-	.	gene_id "ENSRNOG00000058068"; transcript_id "ENSRNOG00000058068_tx_152"; exon_id "10_44357688_44357797_-"; exonnum "28"; txlen "23614";
10	ENSEMBL114_rn	exon	44357688	44357797	2.2381481026602	-	.	gene_id "ENSRNOG00000058068"; transcript_id "ENSRNOG00000058068_tx_153"; exon_id "10_44357688_44357797_-"; exonnum "6"; txlen "7317";
10	ENSEMBL114_rn	exon	44357688	44357797	2.2381481026602	-	.	gene_id "ENSRNOG00000058068"; transcript_id "ENSRNOG00000058068_tx_154"; exon_id "10_44357688_44357797_-"; exonnum "6"; txlen "7581";
10	ENSEMBL114_rn	exon	44357688	44357797	2.23703092472237	-	.	gene_id "ENSRNOG00000058068"; transcript_id "ENSRNOG00000058068_tx_155"; exon_id "10_44357688_44357797_-"; exonnum "28"; txlen "22012";
10	ENSEMBL114_rn	exon	44357688	44357797	2.23703092472237	-	.	gene_id "ENSRNOG00000058068"; transcript_id "ENSRNOG00000058068_tx_156"; exon_id "10_44357688_44357797_-"; exonnum "28"; txlen "22552";
10	ENSEMBL114_rn	exon	44357688	44357797	2.23703092472237	-	.	gene_id "ENSRNOG00000058068"; transcript_id "ENSRNOG00000058068_tx_157"; exon_id "10_44357688_44357797_-"; exonnum "28"; txlen "23344";
10	ENSEMBL114_rn	exon	44357688	44357797	2.15079164608534	-	.	gene_id "ENSRNOG00000058068"; transcript_id "ENSRNOG00000058068_tx_158"; exon_id "10_44357688_44357797_-"; exonnum "27"; txlen "21742";
10	ENSEMBL114_rn	exon	44357688	44357797	2.04590734692748	-	.	gene_id "ENSRNOG00000058068"; transcript_id "ENSRNOG00000058068_tx_159"; exon_id "10_44357688_44357797_-"; exonnum "9"; txlen "15341";
10	ENSEMBL114_rn	exon	44357688	44357797	12.4439473058361	-	.	gene_id "ENSRNOG00000058068"; transcript_id "ENSRNOG00000058068_tx_16"; exon_id "10_44357688_44357797_-"; exonnum "28"; txlen "22804";
10	ENSEMBL114_rn	exon	44357688	44357797	2.04590734692748	-	.	gene_id "ENSRNOG00000058068"; transcript_id "ENSRNOG00000058068_tx_160"; exon_id "10_44357688_44357797_-"; exonnum "9"; txlen "16133";
10	ENSEMBL114_rn	exon	44357688	44357797	2.04590734692748	-	.	gene_id "ENSRNOG00000058068"; transcript_id "ENSRNOG00000058068_tx_161"; exon_id "10_44357688_44357797_-"; exonnum "9"; txlen "17189";
10	ENSEMBL114_rn	exon	44357688	44357797	2.04590734692748	-	.	gene_id "ENSRNOG00000058068"; transcript_id "ENSRNOG00000058068_tx_162"; exon_id "10_44357688_44357797_-"; exonnum "11"; txlen "17477";
10	ENSEMBL114_rn	exon	44357688	44357797	2.02895334103929	-	.	gene_id "ENSRNOG00000058068"; transcript_id "ENSRNOG00000058068_tx_163"; exon_id "10_44357688_44357797_-"; exonnum "28"; txlen "22810";
10	ENSEMBL114_rn	exon	44357688	44357797	2.00571152120999	-	.	gene_id "ENSRNOG00000058068"; transcript_id "ENSRNOG00000058068_tx_164"; exon_id "10_44357688_44357797_-"; exonnum "28"; txlen "22378";
10	ENSEMBL114_rn	exon	44357688	44357797	1.97401937154462	-	.	gene_id "ENSRNOG00000058068"; transcript_id "ENSRNOG00000058068_tx_165"; exon_id "10_44357688_44357797_-"; exonnum "28"; txlen "23074";
10	ENSEMBL114_rn	exon	44357688	44357797	1.95155843091241	-	.	gene_id "ENSRNOG00000058068"; transcript_id "ENSRNOG00000058068_tx_166"; exon_id "10_44357688_44357797_-"; exonnum "27"; txlen "21730";
10	ENSEMBL114_rn	exon	44357688	44357797	1.95155843091241	-	.	gene_id "ENSRNOG00000058068"; transcript_id "ENSRNOG00000058068_tx_167"; exon_id "10_44357688_44357797_-"; exonnum "27"; txlen "22270";
10	ENSEMBL114_rn	exon	44357688	44357797	1.92923103331171	-	.	gene_id "ENSRNOG00000058068"; transcript_id "ENSRNOG00000058068_tx_168"; exon_id "10_44357688_44357797_-"; exonnum "28"; txlen "23350";
10	ENSEMBL114_rn	exon	44357688	44357797	1.92923103331171	-	.	gene_id "ENSRNOG00000058068"; transcript_id "ENSRNOG00000058068_tx_169"; exon_id "10_44357688_44357797_-"; exonnum "28"; txlen "23614";
10	ENSEMBL114_rn	exon	44357688	44357797	12.2305072971029	-	.	gene_id "ENSRNOG00000058068"; transcript_id "ENSRNOG00000058068_tx_17"; exon_id "10_44357688_44357797_-"; exonnum "28"; txlen "22810";
10	ENSEMBL114_rn	exon	44357688	44357797	1.89670165670838	-	.	gene_id "ENSRNOG00000058068"; transcript_id "ENSRNOG00000058068_tx_170"; exon_id "10_44357688_44357797_-"; exonnum "24"; txlen "17949";
10	ENSEMBL114_rn	exon	44357688	44357797	1.89670165670838	-	.	gene_id "ENSRNOG00000058068"; transcript_id "ENSRNOG00000058068_tx_171"; exon_id "10_44357688_44357797_-"; exonnum "24"; txlen "16629";
10	ENSEMBL114_rn	exon	44357688	44357797	1.88743349478886	-	.	gene_id "ENSRNOG00000058068"; transcript_id "ENSRNOG00000058068_tx_172"; exon_id "10_44357688_44357797_-"; exonnum "27"; txlen "20410";
10	ENSEMBL114_rn	exon	44357688	44357797	1.88743349478886	-	.	gene_id "ENSRNOG00000058068"; transcript_id "ENSRNOG00000058068_tx_173"; exon_id "10_44357688_44357797_-"; exonnum "27"; txlen "20950";
10	ENSEMBL114_rn	exon	44357688	44357797	1.88469602128633	-	.	gene_id "ENSRNOG00000058068"; transcript_id "ENSRNOG00000058068_tx_174"; exon_id "10_44357688_44357797_-"; exonnum "26"; txlen "16658";
10	ENSEMBL114_rn	exon	44357688	44357797	1.88469602128633	-	.	gene_id "ENSRNOG00000058068"; transcript_id "ENSRNOG00000058068_tx_175"; exon_id "10_44357688_44357797_-"; exonnum "27"; txlen "17198";
10	ENSEMBL114_rn	exon	44357688	44357797	1.88469602128633	-	.	gene_id "ENSRNOG00000058068"; transcript_id "ENSRNOG00000058068_tx_176"; exon_id "10_44357688_44357797_-"; exonnum "26"; txlen "16658";
10	ENSEMBL114_rn	exon	44357688	44357797	1.88469602128633	-	.	gene_id "ENSRNOG00000058068"; transcript_id "ENSRNOG00000058068_tx_177"; exon_id "10_44357688_44357797_-"; exonnum "27"; txlen "17462";
10	ENSEMBL114_rn	exon	44357688	44357797	1.88469602128633	-	.	gene_id "ENSRNOG00000058068"; transcript_id "ENSRNOG00000058068_tx_178"; exon_id "10_44357688_44357797_-"; exonnum "26"; txlen "16658";
10	ENSEMBL114_rn	exon	44357688	44357797	1.88469602128633	-	.	gene_id "ENSRNOG00000058068"; transcript_id "ENSRNOG00000058068_tx_179"; exon_id "10_44357688_44357797_-"; exonnum "26"; txlen "17198";
10	ENSEMBL114_rn	exon	44357688	44357797	12.0963082625464	-	.	gene_id "ENSRNOG00000058068"; transcript_id "ENSRNOG00000058068_tx_18"; exon_id "10_44357688_44357797_-"; exonnum "28"; txlen "22552";
10	ENSEMBL114_rn	exon	44357688	44357797	1.88469602128633	-	.	gene_id "ENSRNOG00000058068"; transcript_id "ENSRNOG00000058068_tx_180"; exon_id "10_44357688_44357797_-"; exonnum "25"; txlen "16382";
10	ENSEMBL114_rn	exon	44357688	44357797	1.88469602128633	-	.	gene_id "ENSRNOG00000058068"; transcript_id "ENSRNOG00000058068_tx_181"; exon_id "10_44357688_44357797_-"; exonnum "27"; txlen "17990";
10	ENSEMBL114_rn	exon	44357688	44357797	1.88469602128633	-	.	gene_id "ENSRNOG00000058068"; transcript_id "ENSRNOG00000058068_tx_182"; exon_id "10_44357688_44357797_-"; exonnum "25"; txlen "16382";
10	ENSEMBL114_rn	exon	44357688	44357797	1.88469602128633	-	.	gene_id "ENSRNOG00000058068"; transcript_id "ENSRNOG00000058068_tx_183"; exon_id "10_44357688_44357797_-"; exonnum "26"; txlen "17198";
10	ENSEMBL114_rn	exon	44357688	44357797	1.85813764778308	-	.	gene_id "ENSRNOG00000058068"; transcript_id "ENSRNOG00000058068_tx_184"; exon_id "10_44357688_44357797_-"; exonnum "9"; txlen "14639";
10	ENSEMBL114_rn	exon	44357688	44357797	1.85813764778308	-	.	gene_id "ENSRNOG00000058068"; transcript_id "ENSRNOG00000058068_tx_185"; exon_id "10_44357688_44357797_-"; exonnum "9"; txlen "15431";
10	ENSEMBL114_rn	exon	44357688	44357797	1.85813764778308	-	.	gene_id "ENSRNOG00000058068"; transcript_id "ENSRNOG00000058068_tx_186"; exon_id "10_44357688_44357797_-"; exonnum "9"; txlen "15959";
10	ENSEMBL114_rn	exon	44357688	44357797	1.81033171232566	-	.	gene_id "ENSRNOG00000058068"; transcript_id "ENSRNOG00000058068_tx_187"; exon_id "10_44357688_44357797_-"; exonnum "27"; txlen "21736";
10	ENSEMBL114_rn	exon	44357688	44357797	1.78753031476888	-	.	gene_id "ENSRNOG00000058068"; transcript_id "ENSRNOG00000058068_tx_188"; exon_id "10_44357688_44357797_-"; exonnum "28"; txlen "23614";
10	ENSEMBL114_rn	exon	44357688	44357797	1.77311519428311	-	.	gene_id "ENSRNOG00000058068"; transcript_id "ENSRNOG00000058068_tx_189"; exon_id "10_44357688_44357797_-"; exonnum "28"; txlen "22288";
10	ENSEMBL114_rn	exon	44357688	44357797	11.5770594267548	-	.	gene_id "ENSRNOG00000058068"; transcript_id "ENSRNOG00000058068_tx_19"; exon_id "10_44357688_44357797_-"; exonnum "27"; txlen "16940";
10	ENSEMBL114_rn	exon	44357688	44357797	1.67878569614986	-	.	gene_id "ENSRNOG00000058068"; transcript_id "ENSRNOG00000058068_tx_190"; exon_id "10_44357688_44357797_-"; exonnum "24"; txlen "18489";
10	ENSEMBL114_rn	exon	44357688	44357797	1.67878569614986	-	.	gene_id "ENSRNOG00000058068"; transcript_id "ENSRNOG00000058068_tx_191"; exon_id "10_44357688_44357797_-"; exonnum "24"; txlen "17169";
10	ENSEMBL114_rn	exon	44357688	44357797	1.5904974897306	-	.	gene_id "ENSRNOG00000058068"; transcript_id "ENSRNOG00000058068_tx_192"; exon_id "10_44357688_44357797_-"; exonnum "28"; txlen "21070";
10	ENSEMBL114_rn	exon	44357688	44357797	1.5904974897306	-	.	gene_id "ENSRNOG00000058068"; transcript_id "ENSRNOG00000058068_tx_193"; exon_id "10_44357688_44357797_-"; exonnum "28"; txlen "21598";
10	ENSEMBL114_rn	exon	44357688	44357797	1.5904974897306	-	.	gene_id "ENSRNOG00000058068"; transcript_id "ENSRNOG00000058068_tx_194"; exon_id "10_44357688_44357797_-"; exonnum "28"; txlen "21760";
10	ENSEMBL114_rn	exon	44357688	44357797	1.5822197267534	-	.	gene_id "ENSRNOG00000058068"; transcript_id "ENSRNOG00000058068_tx_195"; exon_id "10_44357688_44357797_-"; exonnum "16"; txlen "16571";
10	ENSEMBL114_rn	exon	44357688	44357797	1.5822197267534	-	.	gene_id "ENSRNOG00000058068"; transcript_id "ENSRNOG00000058068_tx_196"; exon_id "10_44357688_44357797_-"; exonnum "16"; txlen "17111";
10	ENSEMBL114_rn	exon	44357688	44357797	1.55281355818843	-	.	gene_id "ENSRNOG00000058068"; transcript_id "ENSRNOG00000058068_tx_197"; exon_id "10_44357688_44357797_-"; exonnum "28"; txlen "21586";
10	ENSEMBL114_rn	exon	44357688	44357797	1.50580316434811	-	.	gene_id "ENSRNOG00000058068"; transcript_id "ENSRNOG00000058068_tx_198"; exon_id "10_44357688_44357797_-"; exonnum "11"; txlen "17741";
10	ENSEMBL114_rn	exon	44357688	44357797	1.48016953884783	-	.	gene_id "ENSRNOG00000058068"; transcript_id "ENSRNOG00000058068_tx_199"; exon_id "10_44357688_44357797_-"; exonnum "28"; txlen "23350";
10	ENSEMBL114_rn	exon	44357688	44357797	27.2070075483458	-	.	gene_id "ENSRNOG00000058068"; transcript_id "ENSRNOG00000058068_tx_2"; exon_id "10_44357688_44357797_-"; exonnum "28"; txlen "22012";
10	ENSEMBL114_rn	exon	44357688	44357797	10.8132539836928	-	.	gene_id "ENSRNOG00000058068"; transcript_id "ENSRNOG00000058068_tx_20"; exon_id "10_44357688_44357797_-"; exonnum "28"; txlen "22540";
10	ENSEMBL114_rn	exon	44357688	44357797	1.43151992104421	-	.	gene_id "ENSRNOG00000058068"; transcript_id "ENSRNOG00000058068_tx_200"; exon_id "10_44357688_44357797_-"; exonnum "28"; txlen "22276";
10	ENSEMBL114_rn	exon	44357688	44357797	1.41828733846597	-	.	gene_id "ENSRNOG00000058068"; transcript_id "ENSRNOG00000058068_tx_201"; exon_id "10_44357688_44357797_-"; exonnum "27"; txlen "22276";
10	ENSEMBL114_rn	exon	44357688	44357797	1.36131369035851	-	.	gene_id "ENSRNOG00000058068"; transcript_id "ENSRNOG00000058068_tx_202"; exon_id "10_44357688_44357797_-"; exonnum "24"; txlen "12146";
10	ENSEMBL114_rn	exon	44357688	44357797	1.34080998256865	-	.	gene_id "ENSRNOG00000058068"; transcript_id "ENSRNOG00000058068_tx_203"; exon_id "10_44357688_44357797_-"; exonnum "27"; txlen "21208";
10	ENSEMBL114_rn	exon	44357688	44357797	1.34008958812295	-	.	gene_id "ENSRNOG00000058068"; transcript_id "ENSRNOG00000058068_tx_204"; exon_id "10_44357688_44357797_-"; exonnum "27"; txlen "22528";
10	ENSEMBL114_rn	exon	44357688	44357797	1.34008958812295	-	.	gene_id "ENSRNOG00000058068"; transcript_id "ENSRNOG00000058068_tx_205"; exon_id "10_44357688_44357797_-"; exonnum "27"; txlen "22798";
10	ENSEMBL114_rn	exon	44357688	44357797	1.31526579566551	-	.	gene_id "ENSRNOG00000058068"; transcript_id "ENSRNOG00000058068_tx_206"; exon_id "10_44357688_44357797_-"; exonnum "27"; txlen "21472";
10	ENSEMBL114_rn	exon	44357688	44357797	1.30065286947779	-	.	gene_id "ENSRNOG00000058068"; transcript_id "ENSRNOG00000058068_tx_207"; exon_id "10_44357688_44357797_-"; exonnum "19"; txlen "21658";
10	ENSEMBL114_rn	exon	44357688	44357797	1.28295765093528	-	.	gene_id "ENSRNOG00000058068"; transcript_id "ENSRNOG00000058068_tx_208"; exon_id "10_44357688_44357797_-"; exonnum "27"; txlen "22264";
10	ENSEMBL114_rn	exon	44357688	44357797	1.280897347244	-	.	gene_id "ENSRNOG00000058068"; transcript_id "ENSRNOG00000058068_tx_209"; exon_id "10_44357688_44357797_-"; exonnum "26"; txlen "21988";
10	ENSEMBL114_rn	exon	44357688	44357797	9.99114184946513	-	.	gene_id "ENSRNOG00000058068"; transcript_id "ENSRNOG00000058068_tx_21"; exon_id "10_44357688_44357797_-"; exonnum "28"; txlen "21232";
10	ENSEMBL114_rn	exon	44357688	44357797	1.26833706343694	-	.	gene_id "ENSRNOG00000058068"; transcript_id "ENSRNOG00000058068_tx_210"; exon_id "10_44357688_44357797_-"; exonnum "11"; txlen "16949";
10	ENSEMBL114_rn	exon	44357688	44357797	1.21038673973486	-	.	gene_id "ENSRNOG00000058068"; transcript_id "ENSRNOG00000058068_tx_211"; exon_id "10_44357688_44357797_-"; exonnum "11"; txlen "17039";
10	ENSEMBL114_rn	exon	44357688	44357797	1.21038673973486	-	.	gene_id "ENSRNOG00000058068"; transcript_id "ENSRNOG00000058068_tx_212"; exon_id "10_44357688_44357797_-"; exonnum "11"; txlen "17045";
10	ENSEMBL114_rn	exon	44357688	44357797	1.21038673973486	-	.	gene_id "ENSRNOG00000058068"; transcript_id "ENSRNOG00000058068_tx_213"; exon_id "10_44357688_44357797_-"; exonnum "11"; txlen "17309";
10	ENSEMBL114_rn	exon	44357688	44357797	1.18681224724448	-	.	gene_id "ENSRNOG00000058068"; transcript_id "ENSRNOG00000058068_tx_214"; exon_id "10_44357688_44357797_-"; exonnum "28"; txlen "22540";
10	ENSEMBL114_rn	exon	44357688	44357797	1.17369791376957	-	.	gene_id "ENSRNOG00000058068"; transcript_id "ENSRNOG00000058068_tx_215"; exon_id "10_44357688_44357797_-"; exonnum "27"; txlen "22804";
10	ENSEMBL114_rn	exon	44357688	44357797	1.17195705278109	-	.	gene_id "ENSRNOG00000058068"; transcript_id "ENSRNOG00000058068_tx_216"; exon_id "10_44357688_44357797_-"; exonnum "27"; txlen "21736";
10	ENSEMBL114_rn	exon	44357688	44357797	1.17195705278109	-	.	gene_id "ENSRNOG00000058068"; transcript_id "ENSRNOG00000058068_tx_217"; exon_id "10_44357688_44357797_-"; exonnum "27"; txlen "21472";
10	ENSEMBL114_rn	exon	44357688	44357797	1.16100609766591	-	.	gene_id "ENSRNOG00000058068"; transcript_id "ENSRNOG00000058068_tx_218"; exon_id "10_44357688_44357797_-"; exonnum "26"; txlen "12860";
10	ENSEMBL114_rn	exon	44357688	44357797	1.13980198591024	-	.	gene_id "ENSRNOG00000058068"; transcript_id "ENSRNOG00000058068_tx_219"; exon_id "10_44357688_44357797_-"; exonnum "28"; txlen "22918";
10	ENSEMBL114_rn	exon	44357688	44357797	9.75854356840449	-	.	gene_id "ENSRNOG00000058068"; transcript_id "ENSRNOG00000058068_tx_22"; exon_id "10_44357688_44357797_-"; exonnum "28"; txlen "21322";
10	ENSEMBL114_rn	exon	44357688	44357797	1.13980198591024	-	.	gene_id "ENSRNOG00000058068"; transcript_id "ENSRNOG00000058068_tx_220"; exon_id "10_44357688_44357797_-"; exonnum "28"; txlen "22126";
10	ENSEMBL114_rn	exon	44357688	44357797	1.06794016388375	-	.	gene_id "ENSRNOG00000058068"; transcript_id "ENSRNOG00000058068_tx_221"; exon_id "10_44357688_44357797_-"; exonnum "9"; txlen "16655";
10	ENSEMBL114_rn	exon	44357688	44357797	1.06794016388375	-	.	gene_id "ENSRNOG00000058068"; transcript_id "ENSRNOG00000058068_tx_222"; exon_id "10_44357688_44357797_-"; exonnum "11"; txlen "17045";
10	ENSEMBL114_rn	exon	44357688	44357797	1.06307165250193	-	.	gene_id "ENSRNOG00000058068"; transcript_id "ENSRNOG00000058068_tx_223"; exon_id "10_44357688_44357797_-"; exonnum "28"; txlen "22546";
10	ENSEMBL114_rn	exon	44357688	44357797	1.05371418168134	-	.	gene_id "ENSRNOG00000058068"; transcript_id "ENSRNOG00000058068_tx_224"; exon_id "10_44357688_44357797_-"; exonnum "27"; txlen "22258";
10	ENSEMBL114_rn	exon	44357688	44357797	1.05371418168134	-	.	gene_id "ENSRNOG00000058068"; transcript_id "ENSRNOG00000058068_tx_225"; exon_id "10_44357688_44357797_-"; exonnum "27"; txlen "22522";
10	ENSEMBL114_rn	exon	44357688	44357797	1.05371418168134	-	.	gene_id "ENSRNOG00000058068"; transcript_id "ENSRNOG00000058068_tx_226"; exon_id "10_44357688_44357797_-"; exonnum "27"; txlen "22792";
10	ENSEMBL114_rn	exon	44357688	44357797	1.0105363638915	-	.	gene_id "ENSRNOG00000058068"; transcript_id "ENSRNOG00000058068_tx_227"; exon_id "10_44357688_44357797_-"; exonnum "28"; txlen "23068";
10	ENSEMBL114_rn	exon	44357688	44357797	1.0105363638915	-	.	gene_id "ENSRNOG00000058068"; transcript_id "ENSRNOG00000058068_tx_228"; exon_id "10_44357688_44357797_-"; exonnum "28"; txlen "23074";
10	ENSEMBL114_rn	exon	44357688	44357797	0.999705914303508	-	.	gene_id "ENSRNOG00000058068"; transcript_id "ENSRNOG00000058068_tx_229"; exon_id "10_44357688_44357797_-"; exonnum "26"; txlen "21826";
10	ENSEMBL114_rn	exon	44357688	44357797	8.68967660011316	-	.	gene_id "ENSRNOG00000058068"; transcript_id "ENSRNOG00000058068_tx_23"; exon_id "10_44357688_44357797_-"; exonnum "28"; txlen "22540";
10	ENSEMBL114_rn	exon	44357688	44357797	0.982629591919667	-	.	gene_id "ENSRNOG00000058068"; transcript_id "ENSRNOG00000058068_tx_230"; exon_id "10_44357688_44357797_-"; exonnum "27"; txlen "22276";
10	ENSEMBL114_rn	exon	44357688	44357797	0.981424569506398	-	.	gene_id "ENSRNOG00000058068"; transcript_id "ENSRNOG00000058068_tx_231"; exon_id "10_44357688_44357797_-"; exonnum "26"; txlen "20932";
10	ENSEMBL114_rn	exon	44357688	44357797	0.934193874017308	-	.	gene_id "ENSRNOG00000058068"; transcript_id "ENSRNOG00000058068_tx_232"; exon_id "10_44357688_44357797_-"; exonnum "26"; txlen "21460";
10	ENSEMBL114_rn	exon	44357688	44357797	0.927276109029642	-	.	gene_id "ENSRNOG00000058068"; transcript_id "ENSRNOG00000058068_tx_233"; exon_id "10_44357688_44357797_-"; exonnum "26"; txlen "22528";
10	ENSEMBL114_rn	exon	44357688	44357797	0.926247854675761	-	.	gene_id "ENSRNOG00000058068"; transcript_id "ENSRNOG00000058068_tx_234"; exon_id "10_44357688_44357797_-"; exonnum "27"; txlen "12974";
10	ENSEMBL114_rn	exon	44357688	44357797	0.926247854675761	-	.	gene_id "ENSRNOG00000058068"; transcript_id "ENSRNOG00000058068_tx_235"; exon_id "10_44357688_44357797_-"; exonnum "26"; txlen "12434";
10	ENSEMBL114_rn	exon	44357688	44357797	0.926247854675761	-	.	gene_id "ENSRNOG00000058068"; transcript_id "ENSRNOG00000058068_tx_236"; exon_id "10_44357688_44357797_-"; exonnum "27"; txlen "12974";
10	ENSEMBL114_rn	exon	44357688	44357797	0.905007829820687	-	.	gene_id "ENSRNOG00000058068"; transcript_id "ENSRNOG00000058068_tx_237"; exon_id "10_44357688_44357797_-"; exonnum "27"; txlen "22534";
10	ENSEMBL114_rn	exon	44357688	44357797	0.892606448193711	-	.	gene_id "ENSRNOG00000058068"; transcript_id "ENSRNOG00000058068_tx_238"; exon_id "10_44357688_44357797_-"; exonnum "28"; txlen "22810";
10	ENSEMBL114_rn	exon	44357688	44357797	0.883322959536985	-	.	gene_id "ENSRNOG00000058068"; transcript_id "ENSRNOG00000058068_tx_239"; exon_id "10_44357688_44357797_-"; exonnum "27"; txlen "23068";
10	ENSEMBL114_rn	exon	44357688	44357797	8.68967660011316	-	.	gene_id "ENSRNOG00000058068"; transcript_id "ENSRNOG00000058068_tx_24"; exon_id "10_44357688_44357797_-"; exonnum "28"; txlen "22546";
10	ENSEMBL114_rn	exon	44357688	44357797	0.870393026964618	-	.	gene_id "ENSRNOG00000058068"; transcript_id "ENSRNOG00000058068_tx_240"; exon_id "10_44357688_44357797_-"; exonnum "27"; txlen "21994";
10	ENSEMBL114_rn	exon	44357688	44357797	0.870393026964618	-	.	gene_id "ENSRNOG00000058068"; transcript_id "ENSRNOG00000058068_tx_241"; exon_id "10_44357688_44357797_-"; exonnum "27"; txlen "22258";
10	ENSEMBL114_rn	exon	44357688	44357797	0.84137656722606	-	.	gene_id "ENSRNOG00000058068"; transcript_id "ENSRNOG00000058068_tx_242"; exon_id "10_44357688_44357797_-"; exonnum "26"; txlen "21196";
10	ENSEMBL114_rn	exon	44357688	44357797	0.840071159583277	-	.	gene_id "ENSRNOG00000058068"; transcript_id "ENSRNOG00000058068_tx_243"; exon_id "10_44357688_44357797_-"; exonnum "28"; txlen "23338";
10	ENSEMBL114_rn	exon	44357688	44357797	0.838706290669328	-	.	gene_id "ENSRNOG00000058068"; transcript_id "ENSRNOG00000058068_tx_244"; exon_id "10_44357688_44357797_-"; exonnum "26"; txlen "21460";
10	ENSEMBL114_rn	exon	44357688	44357797	0.832907027464587	-	.	gene_id "ENSRNOG00000058068"; transcript_id "ENSRNOG00000058068_tx_245"; exon_id "10_44357688_44357797_-"; exonnum "27"; txlen "21574";
10	ENSEMBL114_rn	exon	44357688	44357797	0.832907027464587	-	.	gene_id "ENSRNOG00000058068"; transcript_id "ENSRNOG00000058068_tx_246"; exon_id "10_44357688_44357797_-"; exonnum "27"; txlen "21574";
10	ENSEMBL114_rn	exon	44357688	44357797	0.832907027464587	-	.	gene_id "ENSRNOG00000058068"; transcript_id "ENSRNOG00000058068_tx_247"; exon_id "10_44357688_44357797_-"; exonnum "27"; txlen "21310";
10	ENSEMBL114_rn	exon	44357688	44357797	0.832907027464587	-	.	gene_id "ENSRNOG00000058068"; transcript_id "ENSRNOG00000058068_tx_248"; exon_id "10_44357688_44357797_-"; exonnum "27"; txlen "22102";
10	ENSEMBL114_rn	exon	44357688	44357797	0.787228106749304	-	.	gene_id "ENSRNOG00000058068"; transcript_id "ENSRNOG00000058068_tx_249"; exon_id "10_44357688_44357797_-"; exonnum "26"; txlen "21472";
10	ENSEMBL114_rn	exon	44357688	44357797	8.65928720068124	-	.	gene_id "ENSRNOG00000058068"; transcript_id "ENSRNOG00000058068_tx_25"; exon_id "10_44357688_44357797_-"; exonnum "28"; txlen "22810";
10	ENSEMBL114_rn	exon	44357688	44357797	0.787228106749304	-	.	gene_id "ENSRNOG00000058068"; transcript_id "ENSRNOG00000058068_tx_250"; exon_id "10_44357688_44357797_-"; exonnum "26"; txlen "22000";
10	ENSEMBL114_rn	exon	44357688	44357797	0.787228106749304	-	.	gene_id "ENSRNOG00000058068"; transcript_id "ENSRNOG00000058068_tx_251"; exon_id "10_44357688_44357797_-"; exonnum "26"; txlen "21736";
10	ENSEMBL114_rn	exon	44357688	44357797	0.768620145666638	-	.	gene_id "ENSRNOG00000058068"; transcript_id "ENSRNOG00000058068_tx_252"; exon_id "10_44357688_44357797_-"; exonnum "27"; txlen "23050";
10	ENSEMBL114_rn	exon	44357688	44357797	0.768538523809184	-	.	gene_id "ENSRNOG00000058068"; transcript_id "ENSRNOG00000058068_tx_253"; exon_id "10_44357688_44357797_-"; exonnum "27"; txlen "22264";
10	ENSEMBL114_rn	exon	44357688	44357797	0.768538523809184	-	.	gene_id "ENSRNOG00000058068"; transcript_id "ENSRNOG00000058068_tx_254"; exon_id "10_44357688_44357797_-"; exonnum "27"; txlen "22528";
10	ENSEMBL114_rn	exon	44357688	44357797	0.761386338377436	-	.	gene_id "ENSRNOG00000058068"; transcript_id "ENSRNOG00000058068_tx_255"; exon_id "10_44357688_44357797_-"; exonnum "27"; txlen "21748";
10	ENSEMBL114_rn	exon	44357688	44357797	0.73766256326257	-	.	gene_id "ENSRNOG00000058068"; transcript_id "ENSRNOG00000058068_tx_256"; exon_id "10_44357688_44357797_-"; exonnum "28"; txlen "21748";
10	ENSEMBL114_rn	exon	44357688	44357797	0.719906530723846	-	.	gene_id "ENSRNOG00000058068"; transcript_id "ENSRNOG00000058068_tx_257"; exon_id "10_44357688_44357797_-"; exonnum "26"; txlen "20770";
10	ENSEMBL114_rn	exon	44357688	44357797	0.719906530723846	-	.	gene_id "ENSRNOG00000058068"; transcript_id "ENSRNOG00000058068_tx_258"; exon_id "10_44357688_44357797_-"; exonnum "26"; txlen "21298";
10	ENSEMBL114_rn	exon	44357688	44357797	0.719906530723846	-	.	gene_id "ENSRNOG00000058068"; transcript_id "ENSRNOG00000058068_tx_259"; exon_id "10_44357688_44357797_-"; exonnum "26"; txlen "21310";
10	ENSEMBL114_rn	exon	44357688	44357797	8.65928720068124	-	.	gene_id "ENSRNOG00000058068"; transcript_id "ENSRNOG00000058068_tx_26"; exon_id "10_44357688_44357797_-"; exonnum "28"; txlen "22276";
10	ENSEMBL114_rn	exon	44357688	44357797	0.719906530723846	-	.	gene_id "ENSRNOG00000058068"; transcript_id "ENSRNOG00000058068_tx_260"; exon_id "10_44357688_44357797_-"; exonnum "26"; txlen "21838";
10	ENSEMBL114_rn	exon	44357688	44357797	0.719906530723846	-	.	gene_id "ENSRNOG00000058068"; transcript_id "ENSRNOG00000058068_tx_261"; exon_id "10_44357688_44357797_-"; exonnum "26"; txlen "21034";
10	ENSEMBL114_rn	exon	44357688	44357797	0.719906530723846	-	.	gene_id "ENSRNOG00000058068"; transcript_id "ENSRNOG00000058068_tx_262"; exon_id "10_44357688_44357797_-"; exonnum "26"; txlen "22366";
10	ENSEMBL114_rn	exon	44357688	44357797	0.719906530723846	-	.	gene_id "ENSRNOG00000058068"; transcript_id "ENSRNOG00000058068_tx_263"; exon_id "10_44357688_44357797_-"; exonnum "26"; txlen "21574";
10	ENSEMBL114_rn	exon	44357688	44357797	0.702740473109104	-	.	gene_id "ENSRNOG00000058068"; transcript_id "ENSRNOG00000058068_tx_264"; exon_id "10_44357688_44357797_-"; exonnum "27"; txlen "20416";
10	ENSEMBL114_rn	exon	44357688	44357797	8.65928720068124	-	.	gene_id "ENSRNOG00000058068"; transcript_id "ENSRNOG00000058068_tx_27"; exon_id "10_44357688_44357797_-"; exonnum "28"; txlen "22282";
10	ENSEMBL114_rn	exon	44357688	44357797	8.65928720068124	-	.	gene_id "ENSRNOG00000058068"; transcript_id "ENSRNOG00000058068_tx_28"; exon_id "10_44357688_44357797_-"; exonnum "28"; txlen "22546";
10	ENSEMBL114_rn	exon	44357688	44357797	8.33665276202656	-	.	gene_id "ENSRNOG00000058068"; transcript_id "ENSRNOG00000058068_tx_29"; exon_id "10_44357688_44357797_-"; exonnum "28"; txlen "23068";
10	ENSEMBL114_rn	exon	44357688	44357797	26.0496969974132	-	.	gene_id "ENSRNOG00000058068"; transcript_id "ENSRNOG00000058068_tx_3"; exon_id "10_44357688_44357797_-"; exonnum "28"; txlen "23338";
10	ENSEMBL114_rn	exon	44357688	44357797	8.1658436194727	-	.	gene_id "ENSRNOG00000058068"; transcript_id "ENSRNOG00000058068_tx_30"; exon_id "10_44357688_44357797_-"; exonnum "28"; txlen "20530";
10	ENSEMBL114_rn	exon	44357688	44357797	8.07776276946048	-	.	gene_id "ENSRNOG00000058068"; transcript_id "ENSRNOG00000058068_tx_31"; exon_id "10_44357688_44357797_-"; exonnum "28"; txlen "23338";
10	ENSEMBL114_rn	exon	44357688	44357797	7.92562940869736	-	.	gene_id "ENSRNOG00000058068"; transcript_id "ENSRNOG00000058068_tx_32"; exon_id "10_44357688_44357797_-"; exonnum "28"; txlen "24142";
10	ENSEMBL114_rn	exon	44357688	44357797	7.86043261945294	-	.	gene_id "ENSRNOG00000058068"; transcript_id "ENSRNOG00000058068_tx_33"; exon_id "10_44357688_44357797_-"; exonnum "28"; txlen "23074";
10	ENSEMBL114_rn	exon	44357688	44357797	7.3953221723527	-	.	gene_id "ENSRNOG00000058068"; transcript_id "ENSRNOG00000058068_tx_34"; exon_id "10_44357688_44357797_-"; exonnum "28"; txlen "23080";
10	ENSEMBL114_rn	exon	44357688	44357797	7.29693914175027	-	.	gene_id "ENSRNOG00000058068"; transcript_id "ENSRNOG00000058068_tx_35"; exon_id "10_44357688_44357797_-"; exonnum "9"; txlen "14801";
10	ENSEMBL114_rn	exon	44357688	44357797	7.29693914175027	-	.	gene_id "ENSRNOG00000058068"; transcript_id "ENSRNOG00000058068_tx_36"; exon_id "10_44357688_44357797_-"; exonnum "9"; txlen "15593";
10	ENSEMBL114_rn	exon	44357688	44357797	6.53888005667587	-	.	gene_id "ENSRNOG00000058068"; transcript_id "ENSRNOG00000058068_tx_37"; exon_id "10_44357688_44357797_-"; exonnum "28"; txlen "22540";
10	ENSEMBL114_rn	exon	44357688	44357797	6.48538429932975	-	.	gene_id "ENSRNOG00000058068"; transcript_id "ENSRNOG00000058068_tx_38"; exon_id "10_44357688_44357797_-"; exonnum "28"; txlen "23344";
10	ENSEMBL114_rn	exon	44357688	44357797	6.32503576072679	-	.	gene_id "ENSRNOG00000058068"; transcript_id "ENSRNOG00000058068_tx_39"; exon_id "10_44357688_44357797_-"; exonnum "28"; txlen "23350";
10	ENSEMBL114_rn	exon	44357688	44357797	24.2814548119481	-	.	gene_id "ENSRNOG00000058068"; transcript_id "ENSRNOG00000058068_tx_4"; exon_id "10_44357688_44357797_-"; exonnum "28"; txlen "22810";
10	ENSEMBL114_rn	exon	44357688	44357797	6.19235583196121	-	.	gene_id "ENSRNOG00000058068"; transcript_id "ENSRNOG00000058068_tx_40"; exon_id "10_44357688_44357797_-"; exonnum "28"; txlen "23068";
10	ENSEMBL114_rn	exon	44357688	44357797	6.07040214618469	-	.	gene_id "ENSRNOG00000058068"; transcript_id "ENSRNOG00000058068_tx_41"; exon_id "10_44357688_44357797_-"; exonnum "28"; txlen "21220";
10	ENSEMBL114_rn	exon	44357688	44357797	5.90810707688968	-	.	gene_id "ENSRNOG00000058068"; transcript_id "ENSRNOG00000058068_tx_42"; exon_id "10_44357688_44357797_-"; exonnum "28"; txlen "22804";
10	ENSEMBL114_rn	exon	44357688	44357797	5.80739235010098	-	.	gene_id "ENSRNOG00000058068"; transcript_id "ENSRNOG00000058068_tx_43"; exon_id "10_44357688_44357797_-"; exonnum "28"; txlen "22804";
10	ENSEMBL114_rn	exon	44357688	44357797	5.69628221564946	-	.	gene_id "ENSRNOG00000058068"; transcript_id "ENSRNOG00000058068_tx_44"; exon_id "10_44357688_44357797_-"; exonnum "9"; txlen "16913";
10	ENSEMBL114_rn	exon	44357688	44357797	5.6829064552631	-	.	gene_id "ENSRNOG00000058068"; transcript_id "ENSRNOG00000058068_tx_45"; exon_id "10_44357688_44357797_-"; exonnum "28"; txlen "22276";
10	ENSEMBL114_rn	exon	44357688	44357797	5.65251705583118	-	.	gene_id "ENSRNOG00000058068"; transcript_id "ENSRNOG00000058068_tx_46"; exon_id "10_44357688_44357797_-"; exonnum "28"; txlen "22012";
10	ENSEMBL114_rn	exon	44357688	44357797	5.5698836487537	-	.	gene_id "ENSRNOG00000058068"; transcript_id "ENSRNOG00000058068_tx_47"; exon_id "10_44357688_44357797_-"; exonnum "28"; txlen "21850";
10	ENSEMBL114_rn	exon	44357688	44357797	5.32475804905823	-	.	gene_id "ENSRNOG00000058068"; transcript_id "ENSRNOG00000058068_tx_48"; exon_id "10_44357688_44357797_-"; exonnum "28"; txlen "22804";
10	ENSEMBL114_rn	exon	44357688	44357797	5.28468764368687	-	.	gene_id "ENSRNOG00000058068"; transcript_id "ENSRNOG00000058068_tx_49"; exon_id "10_44357688_44357797_-"; exonnum "27"; txlen "17468";
10	ENSEMBL114_rn	exon	44357688	44357797	23.7839170548487	-	.	gene_id "ENSRNOG00000058068"; transcript_id "ENSRNOG00000058068_tx_5"; exon_id "10_44357688_44357797_-"; exonnum "28"; txlen "20692";
10	ENSEMBL114_rn	exon	44357688	44357797	5.2337915851425	-	.	gene_id "ENSRNOG00000058068"; transcript_id "ENSRNOG00000058068_tx_50"; exon_id "10_44357688_44357797_-"; exonnum "28"; txlen "21862";
10	ENSEMBL114_rn	exon	44357688	44357797	4.99405973807099	-	.	gene_id "ENSRNOG00000058068"; transcript_id "ENSRNOG00000058068_tx_51"; exon_id "10_44357688_44357797_-"; exonnum "28"; txlen "22642";
10	ENSEMBL114_rn	exon	44357688	44357797	4.94795528788371	-	.	gene_id "ENSRNOG00000058068"; transcript_id "ENSRNOG00000058068_tx_52"; exon_id "10_44357688_44357797_-"; exonnum "27"; txlen "16940";
10	ENSEMBL114_rn	exon	44357688	44357797	4.94795528788371	-	.	gene_id "ENSRNOG00000058068"; transcript_id "ENSRNOG00000058068_tx_53"; exon_id "10_44357688_44357797_-"; exonnum "26"; txlen "16664";
10	ENSEMBL114_rn	exon	44357688	44357797	4.80356839687955	-	.	gene_id "ENSRNOG00000058068"; transcript_id "ENSRNOG00000058068_tx_54"; exon_id "10_44357688_44357797_-"; exonnum "28"; txlen "22912";
10	ENSEMBL114_rn	exon	44357688	44357797	4.56178510118563	-	.	gene_id "ENSRNOG00000058068"; transcript_id "ENSRNOG00000058068_tx_55"; exon_id "10_44357688_44357797_-"; exonnum "28"; txlen "22648";
10	ENSEMBL114_rn	exon	44357688	44357797	4.42420749570029	-	.	gene_id "ENSRNOG00000058068"; transcript_id "ENSRNOG00000058068_tx_56"; exon_id "10_44357688_44357797_-"; exonnum "28"; txlen "22378";
10	ENSEMBL114_rn	exon	44357688	44357797	4.22423201570976	-	.	gene_id "ENSRNOG00000058068"; transcript_id "ENSRNOG00000058068_tx_57"; exon_id "10_44357688_44357797_-"; exonnum "26"; txlen "16664";
10	ENSEMBL114_rn	exon	44357688	44357797	4.22423201570976	-	.	gene_id "ENSRNOG00000058068"; transcript_id "ENSRNOG00000058068_tx_58"; exon_id "10_44357688_44357797_-"; exonnum "27"; txlen "17468";
10	ENSEMBL114_rn	exon	44357688	44357797	4.22423201570976	-	.	gene_id "ENSRNOG00000058068"; transcript_id "ENSRNOG00000058068_tx_59"; exon_id "10_44357688_44357797_-"; exonnum "26"; txlen "16664";
10	ENSEMBL114_rn	exon	44357688	44357797	23.2788151590664	-	.	gene_id "ENSRNOG00000058068"; transcript_id "ENSRNOG00000058068_tx_6"; exon_id "10_44357688_44357797_-"; exonnum "28"; txlen "22804";
10	ENSEMBL114_rn	exon	44357688	44357797	4.22423201570976	-	.	gene_id "ENSRNOG00000058068"; transcript_id "ENSRNOG00000058068_tx_60"; exon_id "10_44357688_44357797_-"; exonnum "25"; txlen "16388";
10	ENSEMBL114_rn	exon	44357688	44357797	4.2091707558202	-	.	gene_id "ENSRNOG00000058068"; transcript_id "ENSRNOG00000058068_tx_61"; exon_id "10_44357688_44357797_-"; exonnum "9"; txlen "16121";
10	ENSEMBL114_rn	exon	44357688	44357797	4.14877352890743	-	.	gene_id "ENSRNOG00000058068"; transcript_id "ENSRNOG00000058068_tx_62"; exon_id "10_44357688_44357797_-"; exonnum "28"; txlen "22912";
10	ENSEMBL114_rn	exon	44357688	44357797	4.14877352890743	-	.	gene_id "ENSRNOG00000058068"; transcript_id "ENSRNOG00000058068_tx_63"; exon_id "10_44357688_44357797_-"; exonnum "28"; txlen "22906";
10	ENSEMBL114_rn	exon	44357688	44357797	4.14877352890743	-	.	gene_id "ENSRNOG00000058068"; transcript_id "ENSRNOG00000058068_tx_64"; exon_id "10_44357688_44357797_-"; exonnum "28"; txlen "23176";
10	ENSEMBL114_rn	exon	44357688	44357797	4.14877352890743	-	.	gene_id "ENSRNOG00000058068"; transcript_id "ENSRNOG00000058068_tx_65"; exon_id "10_44357688_44357797_-"; exonnum "28"; txlen "23170";
10	ENSEMBL114_rn	exon	44357688	44357797	4.01707009056526	-	.	gene_id "ENSRNOG00000058068"; transcript_id "ENSRNOG00000058068_tx_66"; exon_id "10_44357688_44357797_-"; exonnum "28"; txlen "21058";
10	ENSEMBL114_rn	exon	44357688	44357797	3.99889517694784	-	.	gene_id "ENSRNOG00000058068"; transcript_id "ENSRNOG00000058068_tx_67"; exon_id "10_44357688_44357797_-"; exonnum "28"; txlen "21748";
10	ENSEMBL114_rn	exon	44357688	44357797	3.8196506031403	-	.	gene_id "ENSRNOG00000058068"; transcript_id "ENSRNOG00000058068_tx_68"; exon_id "10_44357688_44357797_-"; exonnum "27"; txlen "17468";
10	ENSEMBL114_rn	exon	44357688	44357797	3.8196506031403	-	.	gene_id "ENSRNOG00000058068"; transcript_id "ENSRNOG00000058068_tx_69"; exon_id "10_44357688_44357797_-"; exonnum "27"; txlen "17468";
10	ENSEMBL114_rn	exon	44357688	44357797	22.4507774883115	-	.	gene_id "ENSRNOG00000058068"; transcript_id "ENSRNOG00000058068_tx_7"; exon_id "10_44357688_44357797_-"; exonnum "28"; txlen "22540";
10	ENSEMBL114_rn	exon	44357688	44357797	3.8196506031403	-	.	gene_id "ENSRNOG00000058068"; transcript_id "ENSRNOG00000058068_tx_70"; exon_id "10_44357688_44357797_-"; exonnum "26"; txlen "17192";
10	ENSEMBL114_rn	exon	44357688	44357797	3.8196506031403	-	.	gene_id "ENSRNOG00000058068"; transcript_id "ENSRNOG00000058068_tx_71"; exon_id "10_44357688_44357797_-"; exonnum "26"; txlen "17192";
10	ENSEMBL114_rn	exon	44357688	44357797	3.62235793613099	-	.	gene_id "ENSRNOG00000058068"; transcript_id "ENSRNOG00000058068_tx_72"; exon_id "10_44357688_44357797_-"; exonnum "26"; txlen "22780";
10	ENSEMBL114_rn	exon	44357688	44357797	3.62235793613099	-	.	gene_id "ENSRNOG00000058068"; transcript_id "ENSRNOG00000058068_tx_73"; exon_id "10_44357688_44357797_-"; exonnum "26"; txlen "22786";
10	ENSEMBL114_rn	exon	44357688	44357797	3.62235793613099	-	.	gene_id "ENSRNOG00000058068"; transcript_id "ENSRNOG00000058068_tx_74"; exon_id "10_44357688_44357797_-"; exonnum "26"; txlen "21988";
10	ENSEMBL114_rn	exon	44357688	44357797	3.62235793613099	-	.	gene_id "ENSRNOG00000058068"; transcript_id "ENSRNOG00000058068_tx_75"; exon_id "10_44357688_44357797_-"; exonnum "26"; txlen "23050";
10	ENSEMBL114_rn	exon	44357688	44357797	3.62235793613099	-	.	gene_id "ENSRNOG00000058068"; transcript_id "ENSRNOG00000058068_tx_76"; exon_id "10_44357688_44357797_-"; exonnum "26"; txlen "22516";
10	ENSEMBL114_rn	exon	44357688	44357797	3.62235793613099	-	.	gene_id "ENSRNOG00000058068"; transcript_id "ENSRNOG00000058068_tx_77"; exon_id "10_44357688_44357797_-"; exonnum "26"; txlen "22252";
10	ENSEMBL114_rn	exon	44357688	44357797	3.62235793613099	-	.	gene_id "ENSRNOG00000058068"; transcript_id "ENSRNOG00000058068_tx_78"; exon_id "10_44357688_44357797_-"; exonnum "26"; txlen "22786";
10	ENSEMBL114_rn	exon	44357688	44357797	3.62235793613099	-	.	gene_id "ENSRNOG00000058068"; transcript_id "ENSRNOG00000058068_tx_79"; exon_id "10_44357688_44357797_-"; exonnum "26"; txlen "22522";
10	ENSEMBL114_rn	exon	44357688	44357797	20.531525796696	-	.	gene_id "ENSRNOG00000058068"; transcript_id "ENSRNOG00000058068_tx_8"; exon_id "10_44357688_44357797_-"; exonnum "28"; txlen "23332";
10	ENSEMBL114_rn	exon	44357688	44357797	3.56806904130322	-	.	gene_id "ENSRNOG00000058068"; transcript_id "ENSRNOG00000058068_tx_80"; exon_id "10_44357688_44357797_-"; exonnum "26"; txlen "22252";
10	ENSEMBL114_rn	exon	44357688	44357797	3.56806904130322	-	.	gene_id "ENSRNOG00000058068"; transcript_id "ENSRNOG00000058068_tx_81"; exon_id "10_44357688_44357797_-"; exonnum "26"; txlen "22258";
10	ENSEMBL114_rn	exon	44357688	44357797	3.56806904130322	-	.	gene_id "ENSRNOG00000058068"; transcript_id "ENSRNOG00000058068_tx_82"; exon_id "10_44357688_44357797_-"; exonnum "26"; txlen "22258";
10	ENSEMBL114_rn	exon	44357688	44357797	3.56806904130322	-	.	gene_id "ENSRNOG00000058068"; transcript_id "ENSRNOG00000058068_tx_83"; exon_id "10_44357688_44357797_-"; exonnum "26"; txlen "22522";
10	ENSEMBL114_rn	exon	44357688	44357797	3.56806904130322	-	.	gene_id "ENSRNOG00000058068"; transcript_id "ENSRNOG00000058068_tx_84"; exon_id "10_44357688_44357797_-"; exonnum "26"; txlen "21988";
10	ENSEMBL114_rn	exon	44357688	44357797	3.56806904130322	-	.	gene_id "ENSRNOG00000058068"; transcript_id "ENSRNOG00000058068_tx_85"; exon_id "10_44357688_44357797_-"; exonnum "26"; txlen "21994";
10	ENSEMBL114_rn	exon	44357688	44357797	3.56806904130322	-	.	gene_id "ENSRNOG00000058068"; transcript_id "ENSRNOG00000058068_tx_86"; exon_id "10_44357688_44357797_-"; exonnum "26"; txlen "21724";
10	ENSEMBL114_rn	exon	44357688	44357797	3.56806904130322	-	.	gene_id "ENSRNOG00000058068"; transcript_id "ENSRNOG00000058068_tx_87"; exon_id "10_44357688_44357797_-"; exonnum "26"; txlen "22258";
10	ENSEMBL114_rn	exon	44357688	44357797	3.56806904130322	-	.	gene_id "ENSRNOG00000058068"; transcript_id "ENSRNOG00000058068_tx_88"; exon_id "10_44357688_44357797_-"; exonnum "26"; txlen "21730";
10	ENSEMBL114_rn	exon	44357688	44357797	3.56806904130322	-	.	gene_id "ENSRNOG00000058068"; transcript_id "ENSRNOG00000058068_tx_89"; exon_id "10_44357688_44357797_-"; exonnum "26"; txlen "21994";
10	ENSEMBL114_rn	exon	44357688	44357797	20.178307216127	-	.	gene_id "ENSRNOG00000058068"; transcript_id "ENSRNOG00000058068_tx_9"; exon_id "10_44357688_44357797_-"; exonnum "28"; txlen "23074";
10	ENSEMBL114_rn	exon	44357688	44357797	3.43848473397236	-	.	gene_id "ENSRNOG00000058068"; transcript_id "ENSRNOG00000058068_tx_90"; exon_id "10_44357688_44357797_-"; exonnum "28"; txlen "23080";
10	ENSEMBL114_rn	exon	44357688	44357797	3.42841346594869	-	.	gene_id "ENSRNOG00000058068"; transcript_id "ENSRNOG00000058068_tx_91"; exon_id "10_44357688_44357797_-"; exonnum "24"; txlen "20380";
10	ENSEMBL114_rn	exon	44357688	44357797	3.35017656700707	-	.	gene_id "ENSRNOG00000058068"; transcript_id "ENSRNOG00000058068_tx_92"; exon_id "10_44357688_44357797_-"; exonnum "28"; txlen "23614";
10	ENSEMBL114_rn	exon	44357688	44357797	3.35017656700707	-	.	gene_id "ENSRNOG00000058068"; transcript_id "ENSRNOG00000058068_tx_93"; exon_id "10_44357688_44357797_-"; exonnum "28"; txlen "23872";
10	ENSEMBL114_rn	exon	44357688	44357797	3.33525061616109	-	.	gene_id "ENSRNOG00000058068"; transcript_id "ENSRNOG00000058068_tx_94"; exon_id "10_44357688_44357797_-"; exonnum "24"; txlen "19588";
10	ENSEMBL114_rn	exon	44357688	44357797	3.23843432128378	-	.	gene_id "ENSRNOG00000058068"; transcript_id "ENSRNOG00000058068_tx_95"; exon_id "10_44357688_44357797_-"; exonnum "24"; txlen "20218";
10	ENSEMBL114_rn	exon	44357688	44357797	3.23843432128378	-	.	gene_id "ENSRNOG00000058068"; transcript_id "ENSRNOG00000058068_tx_96"; exon_id "10_44357688_44357797_-"; exonnum "24"; txlen "21808";
10	ENSEMBL114_rn	exon	44357688	44357797	3.23843432128378	-	.	gene_id "ENSRNOG00000058068"; transcript_id "ENSRNOG00000058068_tx_97"; exon_id "10_44357688_44357797_-"; exonnum "24"; txlen "21436";
10	ENSEMBL114_rn	exon	44357688	44357797	3.23843432128378	-	.	gene_id "ENSRNOG00000058068"; transcript_id "ENSRNOG00000058068_tx_98"; exon_id "10_44357688_44357797_-"; exonnum "24"; txlen "21970";
10	ENSEMBL114_rn	exon	44357688	44357797	3.23843432128378	-	.	gene_id "ENSRNOG00000058068"; transcript_id "ENSRNOG00000058068_tx_99"; exon_id "10_44357688_44357797_-"; exonnum "24"; txlen "21544";
10	ensembl	exon	44357977	44358243	0	-	.	gene_id "ENSRNOG00000058068"; gene_version "3"; transcript_id "ENSRNOT00000084697"; transcript_version "3"; exon_number "28"; gene_name "Obscn"; gene_source "ensembl"; gene_biotype "protein_coding"; transcript_name "Obscn-201"; transcript_source "ensembl"; transcript_biotype "protein_coding"; exon_id "ENSRNOE00000528420"; exon_version "1"; tag "Ensembl_canonical";
10	ensembl	CDS	44357977	44358243	0	-	2	gene_id "ENSRNOG00000058068"; gene_version "3"; transcript_id "ENSRNOT00000084697"; transcript_version "3"; exon_number "28"; gene_name "Obscn"; gene_source "ensembl"; gene_biotype "protein_coding"; transcript_name "Obscn-201"; transcript_source "ensembl"; transcript_biotype "protein_coding"; protein_id "ENSRNOP00000069172"; protein_version "3"; tag "Ensembl_canonical";
10	ENSEMBL114_rn	exon	44357977	44358243	34.9758961132908	-	.	gene_id "ENSRNOG00000058068"; transcript_id "ENSRNOG00000058068_tx_1"; exon_id "10_44357977_44358243_-"; exonnum "27"; txlen "21484";
10	ENSEMBL114_rn	exon	44357977	44358243	18.8715977440041	-	.	gene_id "ENSRNOG00000058068"; transcript_id "ENSRNOG00000058068_tx_10"; exon_id "10_44357977_44358243_-"; exonnum "27"; txlen "23602";
10	ENSEMBL114_rn	exon	44357977	44358243	3.23843432128378	-	.	gene_id "ENSRNOG00000058068"; transcript_id "ENSRNOG00000058068_tx_100"; exon_id "10_44357977_44358243_-"; exonnum "23"; txlen "21964";
10	ENSEMBL114_rn	exon	44357977	44358243	3.23843432128378	-	.	gene_id "ENSRNOG00000058068"; transcript_id "ENSRNOG00000058068_tx_101"; exon_id "10_44357977_44358243_-"; exonnum "23"; txlen "21538";
10	ENSEMBL114_rn	exon	44357977	44358243	3.23843432128378	-	.	gene_id "ENSRNOG00000058068"; transcript_id "ENSRNOG00000058068_tx_102"; exon_id "10_44357977_44358243_-"; exonnum "23"; txlen "21706";
10	ENSEMBL114_rn	exon	44357977	44358243	3.23843432128378	-	.	gene_id "ENSRNOG00000058068"; transcript_id "ENSRNOG00000058068_tx_103"; exon_id "10_44357977_44358243_-"; exonnum "23"; txlen "22234";
10	ENSEMBL114_rn	exon	44357977	44358243	3.23843432128378	-	.	gene_id "ENSRNOG00000058068"; transcript_id "ENSRNOG00000058068_tx_104"; exon_id "10_44357977_44358243_-"; exonnum "23"; txlen "21700";
10	ENSEMBL114_rn	exon	44357977	44358243	3.23843432128378	-	.	gene_id "ENSRNOG00000058068"; transcript_id "ENSRNOG00000058068_tx_105"; exon_id "10_44357977_44358243_-"; exonnum "23"; txlen "22228";
10	ENSEMBL114_rn	exon	44357977	44358243	3.23843432128378	-	.	gene_id "ENSRNOG00000058068"; transcript_id "ENSRNOG00000058068_tx_106"; exon_id "10_44357977_44358243_-"; exonnum "23"; txlen "22234";
10	ENSEMBL114_rn	exon	44357977	44358243	3.23843432128378	-	.	gene_id "ENSRNOG00000058068"; transcript_id "ENSRNOG00000058068_tx_107"; exon_id "10_44357977_44358243_-"; exonnum "23"; txlen "21970";
10	ENSEMBL114_rn	exon	44357977	44358243	3.23641939775271	-	.	gene_id "ENSRNOG00000058068"; transcript_id "ENSRNOG00000058068_tx_108"; exon_id "10_44357977_44358243_-"; exonnum "8"; txlen "15329";
10	ENSEMBL114_rn	exon	44357977	44358243	3.21654144704139	-	.	gene_id "ENSRNOG00000058068"; transcript_id "ENSRNOG00000058068_tx_109"; exon_id "10_44357977_44358243_-"; exonnum "27"; txlen "23608";
10	ENSEMBL114_rn	exon	44357977	44358243	17.8342046400072	-	.	gene_id "ENSRNOG00000058068"; transcript_id "ENSRNOG00000058068_tx_11"; exon_id "10_44357977_44358243_-"; exonnum "27"; txlen "23074";
10	ENSEMBL114_rn	exon	44357977	44358243	3.1647018043295	-	.	gene_id "ENSRNOG00000058068"; transcript_id "ENSRNOG00000058068_tx_110"; exon_id "10_44357977_44358243_-"; exonnum "8"; txlen "15857";
10	ENSEMBL114_rn	exon	44357977	44358243	3.1490543294008	-	.	gene_id "ENSRNOG00000058068"; transcript_id "ENSRNOG00000058068_tx_111"; exon_id "10_44357977_44358243_-"; exonnum "8"; txlen "16121";
10	ENSEMBL114_rn	exon	44357977	44358243	3.14869881956236	-	.	gene_id "ENSRNOG00000058068"; transcript_id "ENSRNOG00000058068_tx_112"; exon_id "10_44357977_44358243_-"; exonnum "27"; txlen "17480";
10	ENSEMBL114_rn	exon	44357977	44358243	3.14869881956236	-	.	gene_id "ENSRNOG00000058068"; transcript_id "ENSRNOG00000058068_tx_113"; exon_id "10_44357977_44358243_-"; exonnum "26"; txlen "17204";
10	ENSEMBL114_rn	exon	44357977	44358243	3.14869881956236	-	.	gene_id "ENSRNOG00000058068"; transcript_id "ENSRNOG00000058068_tx_114"; exon_id "10_44357977_44358243_-"; exonnum "26"; txlen "17204";
10	ENSEMBL114_rn	exon	44357977	44358243	3.14331104791903	-	.	gene_id "ENSRNOG00000058068"; transcript_id "ENSRNOG00000058068_tx_115"; exon_id "10_44357977_44358243_-"; exonnum "27"; txlen "22390";
10	ENSEMBL114_rn	exon	44357977	44358243	3.13239366005836	-	.	gene_id "ENSRNOG00000058068"; transcript_id "ENSRNOG00000058068_tx_116"; exon_id "10_44357977_44358243_-"; exonnum "27"; txlen "23878";
10	ENSEMBL114_rn	exon	44357977	44358243	3.06852438751794	-	.	gene_id "ENSRNOG00000058068"; transcript_id "ENSRNOG00000058068_tx_117"; exon_id "10_44357977_44358243_-"; exonnum "10"; txlen "16511";
10	ENSEMBL114_rn	exon	44357977	44358243	3.06852438751794	-	.	gene_id "ENSRNOG00000058068"; transcript_id "ENSRNOG00000058068_tx_118"; exon_id "10_44357977_44358243_-"; exonnum "10"; txlen "16775";
10	ENSEMBL114_rn	exon	44357977	44358243	2.95702317171954	-	.	gene_id "ENSRNOG00000058068"; transcript_id "ENSRNOG00000058068_tx_119"; exon_id "10_44357977_44358243_-"; exonnum "26"; txlen "23056";
10	ENSEMBL114_rn	exon	44357977	44358243	16.1867477702466	-	.	gene_id "ENSRNOG00000058068"; transcript_id "ENSRNOG00000058068_tx_12"; exon_id "10_44357977_44358243_-"; exonnum "27"; txlen "23068";
10	ENSEMBL114_rn	exon	44357977	44358243	2.95702317171954	-	.	gene_id "ENSRNOG00000058068"; transcript_id "ENSRNOG00000058068_tx_120"; exon_id "10_44357977_44358243_-"; exonnum "26"; txlen "22528";
10	ENSEMBL114_rn	exon	44357977	44358243	2.91455325967198	-	.	gene_id "ENSRNOG00000058068"; transcript_id "ENSRNOG00000058068_tx_121"; exon_id "10_44357977_44358243_-"; exonnum "27"; txlen "23344";
10	ENSEMBL114_rn	exon	44357977	44358243	2.868001122287	-	.	gene_id "ENSRNOG00000058068"; transcript_id "ENSRNOG00000058068_tx_122"; exon_id "10_44357977_44358243_-"; exonnum "8"; txlen "17441";
10	ENSEMBL114_rn	exon	44357977	44358243	2.868001122287	-	.	gene_id "ENSRNOG00000058068"; transcript_id "ENSRNOG00000058068_tx_123"; exon_id "10_44357977_44358243_-"; exonnum "8"; txlen "16649";
10	ENSEMBL114_rn	exon	44357977	44358243	2.868001122287	-	.	gene_id "ENSRNOG00000058068"; transcript_id "ENSRNOG00000058068_tx_124"; exon_id "10_44357977_44358243_-"; exonnum "8"; txlen "16655";
10	ENSEMBL114_rn	exon	44357977	44358243	2.868001122287	-	.	gene_id "ENSRNOG00000058068"; transcript_id "ENSRNOG00000058068_tx_125"; exon_id "10_44357977_44358243_-"; exonnum "8"; txlen "17183";
10	ENSEMBL114_rn	exon	44357977	44358243	2.868001122287	-	.	gene_id "ENSRNOG00000058068"; transcript_id "ENSRNOG00000058068_tx_126"; exon_id "10_44357977_44358243_-"; exonnum "8"; txlen "16919";
10	ENSEMBL114_rn	exon	44357977	44358243	2.84602257356535	-	.	gene_id "ENSRNOG00000058068"; transcript_id "ENSRNOG00000058068_tx_127"; exon_id "10_44357977_44358243_-"; exonnum "26"; txlen "22264";
10	ENSEMBL114_rn	exon	44357977	44358243	2.84018441297196	-	.	gene_id "ENSRNOG00000058068"; transcript_id "ENSRNOG00000058068_tx_128"; exon_id "10_44357977_44358243_-"; exonnum "27"; txlen "23878";
10	ENSEMBL114_rn	exon	44357977	44358243	2.82828109336246	-	.	gene_id "ENSRNOG00000058068"; transcript_id "ENSRNOG00000058068_tx_129"; exon_id "10_44357977_44358243_-"; exonnum "8"; txlen "16385";
10	ENSEMBL114_rn	exon	44357977	44358243	13.7508100521912	-	.	gene_id "ENSRNOG00000058068"; transcript_id "ENSRNOG00000058068_tx_13"; exon_id "10_44357977_44358243_-"; exonnum "27"; txlen "22024";
10	ENSEMBL114_rn	exon	44357977	44358243	2.82201817587273	-	.	gene_id "ENSRNOG00000058068"; transcript_id "ENSRNOG00000058068_tx_130"; exon_id "10_44357977_44358243_-"; exonnum "27"; txlen "18020";
10	ENSEMBL114_rn	exon	44357977	44358243	2.82201817587273	-	.	gene_id "ENSRNOG00000058068"; transcript_id "ENSRNOG00000058068_tx_131"; exon_id "10_44357977_44358243_-"; exonnum "26"; txlen "17480";
10	ENSEMBL114_rn	exon	44357977	44358243	2.82201817587273	-	.	gene_id "ENSRNOG00000058068"; transcript_id "ENSRNOG00000058068_tx_132"; exon_id "10_44357977_44358243_-"; exonnum "26"; txlen "17744";
10	ENSEMBL114_rn	exon	44357977	44358243	2.82201817587273	-	.	gene_id "ENSRNOG00000058068"; transcript_id "ENSRNOG00000058068_tx_133"; exon_id "10_44357977_44358243_-"; exonnum "25"; txlen "17204";
10	ENSEMBL114_rn	exon	44357977	44358243	2.82201817587273	-	.	gene_id "ENSRNOG00000058068"; transcript_id "ENSRNOG00000058068_tx_134"; exon_id "10_44357977_44358243_-"; exonnum "26"; txlen "17480";
10	ENSEMBL114_rn	exon	44357977	44358243	2.82201817587273	-	.	gene_id "ENSRNOG00000058068"; transcript_id "ENSRNOG00000058068_tx_135"; exon_id "10_44357977_44358243_-"; exonnum "25"; txlen "17204";
10	ENSEMBL114_rn	exon	44357977	44358243	2.68631477133715	-	.	gene_id "ENSRNOG00000058068"; transcript_id "ENSRNOG00000058068_tx_136"; exon_id "10_44357977_44358243_-"; exonnum "23"; txlen "20920";
10	ENSEMBL114_rn	exon	44357977	44358243	2.66174770736921	-	.	gene_id "ENSRNOG00000058068"; transcript_id "ENSRNOG00000058068_tx_137"; exon_id "10_44357977_44358243_-"; exonnum "26"; txlen "21202";
10	ENSEMBL114_rn	exon	44357977	44358243	2.6479535978952	-	.	gene_id "ENSRNOG00000058068"; transcript_id "ENSRNOG00000058068_tx_138"; exon_id "10_44357977_44358243_-"; exonnum "23"; txlen "20758";
10	ENSEMBL114_rn	exon	44357977	44358243	2.6479535978952	-	.	gene_id "ENSRNOG00000058068"; transcript_id "ENSRNOG00000058068_tx_139"; exon_id "10_44357977_44358243_-"; exonnum "27"; txlen "22918";
10	ENSEMBL114_rn	exon	44357977	44358243	13.5304989911172	-	.	gene_id "ENSRNOG00000058068"; transcript_id "ENSRNOG00000058068_tx_14"; exon_id "10_44357977_44358243_-"; exonnum "27"; txlen "23338";
10	ENSEMBL114_rn	exon	44357977	44358243	2.6479535978952	-	.	gene_id "ENSRNOG00000058068"; transcript_id "ENSRNOG00000058068_tx_140"; exon_id "10_44357977_44358243_-"; exonnum "27"; txlen "23188";
10	ENSEMBL114_rn	exon	44357977	44358243	2.6479535978952	-	.	gene_id "ENSRNOG00000058068"; transcript_id "ENSRNOG00000058068_tx_141"; exon_id "10_44357977_44358243_-"; exonnum "23"; txlen "21976";
10	ENSEMBL114_rn	exon	44357977	44358243	2.6479535978952	-	.	gene_id "ENSRNOG00000058068"; transcript_id "ENSRNOG00000058068_tx_142"; exon_id "10_44357977_44358243_-"; exonnum "23"; txlen "22246";
10	ENSEMBL114_rn	exon	44357977	44358243	2.56275823941305	-	.	gene_id "ENSRNOG00000058068"; transcript_id "ENSRNOG00000058068_tx_143"; exon_id "10_44357977_44358243_-"; exonnum "26"; txlen "22264";
10	ENSEMBL114_rn	exon	44357977	44358243	2.45359752664896	-	.	gene_id "ENSRNOG00000058068"; transcript_id "ENSRNOG00000058068_tx_144"; exon_id "10_44357977_44358243_-"; exonnum "10"; txlen "16937";
10	ENSEMBL114_rn	exon	44357977	44358243	2.45359752664896	-	.	gene_id "ENSRNOG00000058068"; transcript_id "ENSRNOG00000058068_tx_145"; exon_id "10_44357977_44358243_-"; exonnum "10"; txlen "17201";
10	ENSEMBL114_rn	exon	44357977	44358243	2.45359752664896	-	.	gene_id "ENSRNOG00000058068"; transcript_id "ENSRNOG00000058068_tx_146"; exon_id "10_44357977_44358243_-"; exonnum "10"; txlen "17729";
10	ENSEMBL114_rn	exon	44357977	44358243	2.45359752664896	-	.	gene_id "ENSRNOG00000058068"; transcript_id "ENSRNOG00000058068_tx_147"; exon_id "10_44357977_44358243_-"; exonnum "10"; txlen "17207";
10	ENSEMBL114_rn	exon	44357977	44358243	2.45359752664896	-	.	gene_id "ENSRNOG00000058068"; transcript_id "ENSRNOG00000058068_tx_148"; exon_id "10_44357977_44358243_-"; exonnum "10"; txlen "17735";
10	ENSEMBL114_rn	exon	44357977	44358243	2.45359752664896	-	.	gene_id "ENSRNOG00000058068"; transcript_id "ENSRNOG00000058068_tx_149"; exon_id "10_44357977_44358243_-"; exonnum "10"; txlen "17471";
10	ENSEMBL114_rn	exon	44357977	44358243	12.5134075856277	-	.	gene_id "ENSRNOG00000058068"; transcript_id "ENSRNOG00000058068_tx_15"; exon_id "10_44357977_44358243_-"; exonnum "27"; txlen "23074";
10	ENSEMBL114_rn	exon	44357977	44358243	2.45359752664896	-	.	gene_id "ENSRNOG00000058068"; transcript_id "ENSRNOG00000058068_tx_150"; exon_id "10_44357977_44358243_-"; exonnum "10"; txlen "17999";
10	ENSEMBL114_rn	exon	44357977	44358243	2.39984626710459	-	.	gene_id "ENSRNOG00000058068"; transcript_id "ENSRNOG00000058068_tx_151"; exon_id "10_44357977_44358243_-"; exonnum "26"; txlen "17996";
10	ENSEMBL114_rn	exon	44357977	44358243	2.38519916808418	-	.	gene_id "ENSRNOG00000058068"; transcript_id "ENSRNOG00000058068_tx_152"; exon_id "10_44357977_44358243_-"; exonnum "27"; txlen "23614";
10	ENSEMBL114_rn	exon	44357977	44358243	2.2381481026602	-	.	gene_id "ENSRNOG00000058068"; transcript_id "ENSRNOG00000058068_tx_153"; exon_id "10_44357977_44358243_-"; exonnum "5"; txlen "7317";
10	ENSEMBL114_rn	exon	44357977	44358243	2.2381481026602	-	.	gene_id "ENSRNOG00000058068"; transcript_id "ENSRNOG00000058068_tx_154"; exon_id "10_44357977_44358243_-"; exonnum "5"; txlen "7581";
10	ENSEMBL114_rn	exon	44357977	44358243	2.23703092472237	-	.	gene_id "ENSRNOG00000058068"; transcript_id "ENSRNOG00000058068_tx_155"; exon_id "10_44357977_44358243_-"; exonnum "27"; txlen "22012";
10	ENSEMBL114_rn	exon	44357977	44358243	2.23703092472237	-	.	gene_id "ENSRNOG00000058068"; transcript_id "ENSRNOG00000058068_tx_156"; exon_id "10_44357977_44358243_-"; exonnum "27"; txlen "22552";
10	ENSEMBL114_rn	exon	44357977	44358243	2.23703092472237	-	.	gene_id "ENSRNOG00000058068"; transcript_id "ENSRNOG00000058068_tx_157"; exon_id "10_44357977_44358243_-"; exonnum "27"; txlen "23344";
10	ENSEMBL114_rn	exon	44357977	44358243	2.15079164608534	-	.	gene_id "ENSRNOG00000058068"; transcript_id "ENSRNOG00000058068_tx_158"; exon_id "10_44357977_44358243_-"; exonnum "26"; txlen "21742";
10	ENSEMBL114_rn	exon	44357977	44358243	2.04590734692748	-	.	gene_id "ENSRNOG00000058068"; transcript_id "ENSRNOG00000058068_tx_159"; exon_id "10_44357977_44358243_-"; exonnum "8"; txlen "15341";
10	ENSEMBL114_rn	exon	44357977	44358243	12.4439473058361	-	.	gene_id "ENSRNOG00000058068"; transcript_id "ENSRNOG00000058068_tx_16"; exon_id "10_44357977_44358243_-"; exonnum "27"; txlen "22804";
10	ENSEMBL114_rn	exon	44357977	44358243	2.04590734692748	-	.	gene_id "ENSRNOG00000058068"; transcript_id "ENSRNOG00000058068_tx_160"; exon_id "10_44357977_44358243_-"; exonnum "8"; txlen "16133";
10	ENSEMBL114_rn	exon	44357977	44358243	2.04590734692748	-	.	gene_id "ENSRNOG00000058068"; transcript_id "ENSRNOG00000058068_tx_161"; exon_id "10_44357977_44358243_-"; exonnum "8"; txlen "17189";
10	ENSEMBL114_rn	exon	44357977	44358243	2.04590734692748	-	.	gene_id "ENSRNOG00000058068"; transcript_id "ENSRNOG00000058068_tx_162"; exon_id "10_44357977_44358243_-"; exonnum "10"; txlen "17477";
10	ENSEMBL114_rn	exon	44357977	44358243	2.02895334103929	-	.	gene_id "ENSRNOG00000058068"; transcript_id "ENSRNOG00000058068_tx_163"; exon_id "10_44357977_44358243_-"; exonnum "27"; txlen "22810";
10	ENSEMBL114_rn	exon	44357977	44358243	2.00571152120999	-	.	gene_id "ENSRNOG00000058068"; transcript_id "ENSRNOG00000058068_tx_164"; exon_id "10_44357977_44358243_-"; exonnum "27"; txlen "22378";
10	ENSEMBL114_rn	exon	44357977	44358243	1.97401937154462	-	.	gene_id "ENSRNOG00000058068"; transcript_id "ENSRNOG00000058068_tx_165"; exon_id "10_44357977_44358243_-"; exonnum "27"; txlen "23074";
10	ENSEMBL114_rn	exon	44357977	44358243	1.95155843091241	-	.	gene_id "ENSRNOG00000058068"; transcript_id "ENSRNOG00000058068_tx_166"; exon_id "10_44357977_44358243_-"; exonnum "26"; txlen "21730";
10	ENSEMBL114_rn	exon	44357977	44358243	1.95155843091241	-	.	gene_id "ENSRNOG00000058068"; transcript_id "ENSRNOG00000058068_tx_167"; exon_id "10_44357977_44358243_-"; exonnum "26"; txlen "22270";
10	ENSEMBL114_rn	exon	44357977	44358243	1.92923103331171	-	.	gene_id "ENSRNOG00000058068"; transcript_id "ENSRNOG00000058068_tx_168"; exon_id "10_44357977_44358243_-"; exonnum "27"; txlen "23350";
10	ENSEMBL114_rn	exon	44357977	44358243	1.92923103331171	-	.	gene_id "ENSRNOG00000058068"; transcript_id "ENSRNOG00000058068_tx_169"; exon_id "10_44357977_44358243_-"; exonnum "27"; txlen "23614";
10	ENSEMBL114_rn	exon	44357977	44358243	12.2305072971029	-	.	gene_id "ENSRNOG00000058068"; transcript_id "ENSRNOG00000058068_tx_17"; exon_id "10_44357977_44358243_-"; exonnum "27"; txlen "22810";
10	ENSEMBL114_rn	exon	44357977	44358243	1.89670165670838	-	.	gene_id "ENSRNOG00000058068"; transcript_id "ENSRNOG00000058068_tx_170"; exon_id "10_44357977_44358243_-"; exonnum "23"; txlen "17949";
10	ENSEMBL114_rn	exon	44357977	44358243	1.89670165670838	-	.	gene_id "ENSRNOG00000058068"; transcript_id "ENSRNOG00000058068_tx_171"; exon_id "10_44357977_44358243_-"; exonnum "23"; txlen "16629";
10	ENSEMBL114_rn	exon	44357977	44358243	1.88743349478886	-	.	gene_id "ENSRNOG00000058068"; transcript_id "ENSRNOG00000058068_tx_172"; exon_id "10_44357977_44358243_-"; exonnum "26"; txlen "20410";
10	ENSEMBL114_rn	exon	44357977	44358243	1.88743349478886	-	.	gene_id "ENSRNOG00000058068"; transcript_id "ENSRNOG00000058068_tx_173"; exon_id "10_44357977_44358243_-"; exonnum "26"; txlen "20950";
10	ENSEMBL114_rn	exon	44357977	44358243	1.88469602128633	-	.	gene_id "ENSRNOG00000058068"; transcript_id "ENSRNOG00000058068_tx_174"; exon_id "10_44357977_44358243_-"; exonnum "25"; txlen "16658";
10	ENSEMBL114_rn	exon	44357977	44358243	1.88469602128633	-	.	gene_id "ENSRNOG00000058068"; transcript_id "ENSRNOG00000058068_tx_175"; exon_id "10_44357977_44358243_-"; exonnum "26"; txlen "17198";
10	ENSEMBL114_rn	exon	44357977	44358243	1.88469602128633	-	.	gene_id "ENSRNOG00000058068"; transcript_id "ENSRNOG00000058068_tx_176"; exon_id "10_44357977_44358243_-"; exonnum "25"; txlen "16658";
10	ENSEMBL114_rn	exon	44357977	44358243	1.88469602128633	-	.	gene_id "ENSRNOG00000058068"; transcript_id "ENSRNOG00000058068_tx_177"; exon_id "10_44357977_44358243_-"; exonnum "26"; txlen "17462";
10	ENSEMBL114_rn	exon	44357977	44358243	1.88469602128633	-	.	gene_id "ENSRNOG00000058068"; transcript_id "ENSRNOG00000058068_tx_178"; exon_id "10_44357977_44358243_-"; exonnum "25"; txlen "16658";
10	ENSEMBL114_rn	exon	44357977	44358243	1.88469602128633	-	.	gene_id "ENSRNOG00000058068"; transcript_id "ENSRNOG00000058068_tx_179"; exon_id "10_44357977_44358243_-"; exonnum "25"; txlen "17198";
10	ENSEMBL114_rn	exon	44357977	44358243	12.0963082625464	-	.	gene_id "ENSRNOG00000058068"; transcript_id "ENSRNOG00000058068_tx_18"; exon_id "10_44357977_44358243_-"; exonnum "27"; txlen "22552";
10	ENSEMBL114_rn	exon	44357977	44358243	1.88469602128633	-	.	gene_id "ENSRNOG00000058068"; transcript_id "ENSRNOG00000058068_tx_180"; exon_id "10_44357977_44358243_-"; exonnum "24"; txlen "16382";
10	ENSEMBL114_rn	exon	44357977	44358243	1.88469602128633	-	.	gene_id "ENSRNOG00000058068"; transcript_id "ENSRNOG00000058068_tx_181"; exon_id "10_44357977_44358243_-"; exonnum "26"; txlen "17990";
10	ENSEMBL114_rn	exon	44357977	44358243	1.88469602128633	-	.	gene_id "ENSRNOG00000058068"; transcript_id "ENSRNOG00000058068_tx_182"; exon_id "10_44357977_44358243_-"; exonnum "24"; txlen "16382";
10	ENSEMBL114_rn	exon	44357977	44358243	1.88469602128633	-	.	gene_id "ENSRNOG00000058068"; transcript_id "ENSRNOG00000058068_tx_183"; exon_id "10_44357977_44358243_-"; exonnum "25"; txlen "17198";
10	ENSEMBL114_rn	exon	44357977	44358243	1.85813764778308	-	.	gene_id "ENSRNOG00000058068"; transcript_id "ENSRNOG00000058068_tx_184"; exon_id "10_44357977_44358243_-"; exonnum "8"; txlen "14639";
10	ENSEMBL114_rn	exon	44357977	44358243	1.85813764778308	-	.	gene_id "ENSRNOG00000058068"; transcript_id "ENSRNOG00000058068_tx_185"; exon_id "10_44357977_44358243_-"; exonnum "8"; txlen "15431";
10	ENSEMBL114_rn	exon	44357977	44358243	1.85813764778308	-	.	gene_id "ENSRNOG00000058068"; transcript_id "ENSRNOG00000058068_tx_186"; exon_id "10_44357977_44358243_-"; exonnum "8"; txlen "15959";
10	ENSEMBL114_rn	exon	44357977	44358243	1.81033171232566	-	.	gene_id "ENSRNOG00000058068"; transcript_id "ENSRNOG00000058068_tx_187"; exon_id "10_44357977_44358243_-"; exonnum "26"; txlen "21736";
10	ENSEMBL114_rn	exon	44357977	44358243	1.78753031476888	-	.	gene_id "ENSRNOG00000058068"; transcript_id "ENSRNOG00000058068_tx_188"; exon_id "10_44357977_44358243_-"; exonnum "27"; txlen "23614";
10	ENSEMBL114_rn	exon	44357977	44358243	1.77311519428311	-	.	gene_id "ENSRNOG00000058068"; transcript_id "ENSRNOG00000058068_tx_189"; exon_id "10_44357977_44358243_-"; exonnum "27"; txlen "22288";
10	ENSEMBL114_rn	exon	44357977	44358243	11.5770594267548	-	.	gene_id "ENSRNOG00000058068"; transcript_id "ENSRNOG00000058068_tx_19"; exon_id "10_44357977_44358243_-"; exonnum "26"; txlen "16940";
10	ENSEMBL114_rn	exon	44357977	44358243	1.67878569614986	-	.	gene_id "ENSRNOG00000058068"; transcript_id "ENSRNOG00000058068_tx_190"; exon_id "10_44357977_44358243_-"; exonnum "23"; txlen "18489";
10	ENSEMBL114_rn	exon	44357977	44358243	1.67878569614986	-	.	gene_id "ENSRNOG00000058068"; transcript_id "ENSRNOG00000058068_tx_191"; exon_id "10_44357977_44358243_-"; exonnum "23"; txlen "17169";
10	ENSEMBL114_rn	exon	44357977	44358243	1.5904974897306	-	.	gene_id "ENSRNOG00000058068"; transcript_id "ENSRNOG00000058068_tx_192"; exon_id "10_44357977_44358243_-"; exonnum "27"; txlen "21070";
10	ENSEMBL114_rn	exon	44357977	44358243	1.5904974897306	-	.	gene_id "ENSRNOG00000058068"; transcript_id "ENSRNOG00000058068_tx_193"; exon_id "10_44357977_44358243_-"; exonnum "27"; txlen "21598";
10	ENSEMBL114_rn	exon	44357977	44358243	1.5904974897306	-	.	gene_id "ENSRNOG00000058068"; transcript_id "ENSRNOG00000058068_tx_194"; exon_id "10_44357977_44358243_-"; exonnum "27"; txlen "21760";
10	ENSEMBL114_rn	exon	44357977	44358243	1.5822197267534	-	.	gene_id "ENSRNOG00000058068"; transcript_id "ENSRNOG00000058068_tx_195"; exon_id "10_44357977_44358243_-"; exonnum "15"; txlen "16571";
10	ENSEMBL114_rn	exon	44357977	44358243	1.5822197267534	-	.	gene_id "ENSRNOG00000058068"; transcript_id "ENSRNOG00000058068_tx_196"; exon_id "10_44357977_44358243_-"; exonnum "15"; txlen "17111";
10	ENSEMBL114_rn	exon	44357977	44358243	1.55281355818843	-	.	gene_id "ENSRNOG00000058068"; transcript_id "ENSRNOG00000058068_tx_197"; exon_id "10_44357977_44358243_-"; exonnum "27"; txlen "21586";
10	ENSEMBL114_rn	exon	44357977	44358243	1.50580316434811	-	.	gene_id "ENSRNOG00000058068"; transcript_id "ENSRNOG00000058068_tx_198"; exon_id "10_44357977_44358243_-"; exonnum "10"; txlen "17741";
10	ENSEMBL114_rn	exon	44357977	44358243	1.48016953884783	-	.	gene_id "ENSRNOG00000058068"; transcript_id "ENSRNOG00000058068_tx_199"; exon_id "10_44357977_44358243_-"; exonnum "27"; txlen "23350";
10	ENSEMBL114_rn	exon	44357977	44358243	27.2070075483458	-	.	gene_id "ENSRNOG00000058068"; transcript_id "ENSRNOG00000058068_tx_2"; exon_id "10_44357977_44358243_-"; exonnum "27"; txlen "22012";
10	ENSEMBL114_rn	exon	44357977	44358243	10.8132539836928	-	.	gene_id "ENSRNOG00000058068"; transcript_id "ENSRNOG00000058068_tx_20"; exon_id "10_44357977_44358243_-"; exonnum "27"; txlen "22540";
10	ENSEMBL114_rn	exon	44357977	44358243	1.43151992104421	-	.	gene_id "ENSRNOG00000058068"; transcript_id "ENSRNOG00000058068_tx_200"; exon_id "10_44357977_44358243_-"; exonnum "27"; txlen "22276";
10	ENSEMBL114_rn	exon	44357977	44358243	1.41828733846597	-	.	gene_id "ENSRNOG00000058068"; transcript_id "ENSRNOG00000058068_tx_201"; exon_id "10_44357977_44358243_-"; exonnum "26"; txlen "22276";
10	ENSEMBL114_rn	exon	44357977	44358243	1.36131369035851	-	.	gene_id "ENSRNOG00000058068"; transcript_id "ENSRNOG00000058068_tx_202"; exon_id "10_44357977_44358243_-"; exonnum "23"; txlen "12146";
10	ENSEMBL114_rn	exon	44357977	44358243	1.34080998256865	-	.	gene_id "ENSRNOG00000058068"; transcript_id "ENSRNOG00000058068_tx_203"; exon_id "10_44357977_44358243_-"; exonnum "26"; txlen "21208";
10	ENSEMBL114_rn	exon	44357977	44358243	1.34008958812295	-	.	gene_id "ENSRNOG00000058068"; transcript_id "ENSRNOG00000058068_tx_204"; exon_id "10_44357977_44358243_-"; exonnum "26"; txlen "22528";
10	ENSEMBL114_rn	exon	44357977	44358243	1.34008958812295	-	.	gene_id "ENSRNOG00000058068"; transcript_id "ENSRNOG00000058068_tx_205"; exon_id "10_44357977_44358243_-"; exonnum "26"; txlen "22798";
10	ENSEMBL114_rn	exon	44357977	44358243	1.31526579566551	-	.	gene_id "ENSRNOG00000058068"; transcript_id "ENSRNOG00000058068_tx_206"; exon_id "10_44357977_44358243_-"; exonnum "26"; txlen "21472";
10	ENSEMBL114_rn	exon	44357977	44358243	1.30065286947779	-	.	gene_id "ENSRNOG00000058068"; transcript_id "ENSRNOG00000058068_tx_207"; exon_id "10_44357977_44358243_-"; exonnum "18"; txlen "21658";
10	ENSEMBL114_rn	exon	44357977	44358243	1.28295765093528	-	.	gene_id "ENSRNOG00000058068"; transcript_id "ENSRNOG00000058068_tx_208"; exon_id "10_44357977_44358243_-"; exonnum "26"; txlen "22264";
10	ENSEMBL114_rn	exon	44357977	44358243	1.280897347244	-	.	gene_id "ENSRNOG00000058068"; transcript_id "ENSRNOG00000058068_tx_209"; exon_id "10_44357977_44358243_-"; exonnum "25"; txlen "21988";
10	ENSEMBL114_rn	exon	44357977	44358243	9.99114184946513	-	.	gene_id "ENSRNOG00000058068"; transcript_id "ENSRNOG00000058068_tx_21"; exon_id "10_44357977_44358243_-"; exonnum "27"; txlen "21232";
10	ENSEMBL114_rn	exon	44357977	44358243	1.26833706343694	-	.	gene_id "ENSRNOG00000058068"; transcript_id "ENSRNOG00000058068_tx_210"; exon_id "10_44357977_44358243_-"; exonnum "10"; txlen "16949";
10	ENSEMBL114_rn	exon	44357977	44358243	1.21038673973486	-	.	gene_id "ENSRNOG00000058068"; transcript_id "ENSRNOG00000058068_tx_211"; exon_id "10_44357977_44358243_-"; exonnum "10"; txlen "17039";
10	ENSEMBL114_rn	exon	44357977	44358243	1.21038673973486	-	.	gene_id "ENSRNOG00000058068"; transcript_id "ENSRNOG00000058068_tx_212"; exon_id "10_44357977_44358243_-"; exonnum "10"; txlen "17045";
10	ENSEMBL114_rn	exon	44357977	44358243	1.21038673973486	-	.	gene_id "ENSRNOG00000058068"; transcript_id "ENSRNOG00000058068_tx_213"; exon_id "10_44357977_44358243_-"; exonnum "10"; txlen "17309";
10	ENSEMBL114_rn	exon	44357977	44358243	1.18681224724448	-	.	gene_id "ENSRNOG00000058068"; transcript_id "ENSRNOG00000058068_tx_214"; exon_id "10_44357977_44358243_-"; exonnum "27"; txlen "22540";
10	ENSEMBL114_rn	exon	44357977	44358243	1.17369791376957	-	.	gene_id "ENSRNOG00000058068"; transcript_id "ENSRNOG00000058068_tx_215"; exon_id "10_44357977_44358243_-"; exonnum "26"; txlen "22804";
10	ENSEMBL114_rn	exon	44357977	44358243	1.17195705278109	-	.	gene_id "ENSRNOG00000058068"; transcript_id "ENSRNOG00000058068_tx_216"; exon_id "10_44357977_44358243_-"; exonnum "26"; txlen "21736";
10	ENSEMBL114_rn	exon	44357977	44358243	1.17195705278109	-	.	gene_id "ENSRNOG00000058068"; transcript_id "ENSRNOG00000058068_tx_217"; exon_id "10_44357977_44358243_-"; exonnum "26"; txlen "21472";
10	ENSEMBL114_rn	exon	44357977	44358243	1.16100609766591	-	.	gene_id "ENSRNOG00000058068"; transcript_id "ENSRNOG00000058068_tx_218"; exon_id "10_44357977_44358243_-"; exonnum "25"; txlen "12860";
10	ENSEMBL114_rn	exon	44357977	44358243	1.13980198591024	-	.	gene_id "ENSRNOG00000058068"; transcript_id "ENSRNOG00000058068_tx_219"; exon_id "10_44357977_44358243_-"; exonnum "27"; txlen "22918";
10	ENSEMBL114_rn	exon	44357977	44358243	9.75854356840449	-	.	gene_id "ENSRNOG00000058068"; transcript_id "ENSRNOG00000058068_tx_22"; exon_id "10_44357977_44358243_-"; exonnum "27"; txlen "21322";
10	ENSEMBL114_rn	exon	44357977	44358243	1.13980198591024	-	.	gene_id "ENSRNOG00000058068"; transcript_id "ENSRNOG00000058068_tx_220"; exon_id "10_44357977_44358243_-"; exonnum "27"; txlen "22126";
10	ENSEMBL114_rn	exon	44357977	44358243	1.06794016388375	-	.	gene_id "ENSRNOG00000058068"; transcript_id "ENSRNOG00000058068_tx_221"; exon_id "10_44357977_44358243_-"; exonnum "8"; txlen "16655";
10	ENSEMBL114_rn	exon	44357977	44358243	1.06794016388375	-	.	gene_id "ENSRNOG00000058068"; transcript_id "ENSRNOG00000058068_tx_222"; exon_id "10_44357977_44358243_-"; exonnum "10"; txlen "17045";
10	ENSEMBL114_rn	exon	44357977	44358243	1.06307165250193	-	.	gene_id "ENSRNOG00000058068"; transcript_id "ENSRNOG00000058068_tx_223"; exon_id "10_44357977_44358243_-"; exonnum "27"; txlen "22546";
10	ENSEMBL114_rn	exon	44357977	44358243	1.05371418168134	-	.	gene_id "ENSRNOG00000058068"; transcript_id "ENSRNOG00000058068_tx_224"; exon_id "10_44357977_44358243_-"; exonnum "26"; txlen "22258";
10	ENSEMBL114_rn	exon	44357977	44358243	1.05371418168134	-	.	gene_id "ENSRNOG00000058068"; transcript_id "ENSRNOG00000058068_tx_225"; exon_id "10_44357977_44358243_-"; exonnum "26"; txlen "22522";
10	ENSEMBL114_rn	exon	44357977	44358243	1.05371418168134	-	.	gene_id "ENSRNOG00000058068"; transcript_id "ENSRNOG00000058068_tx_226"; exon_id "10_44357977_44358243_-"; exonnum "26"; txlen "22792";
10	ENSEMBL114_rn	exon	44357977	44358243	1.0105363638915	-	.	gene_id "ENSRNOG00000058068"; transcript_id "ENSRNOG00000058068_tx_227"; exon_id "10_44357977_44358243_-"; exonnum "27"; txlen "23068";
10	ENSEMBL114_rn	exon	44357977	44358243	1.0105363638915	-	.	gene_id "ENSRNOG00000058068"; transcript_id "ENSRNOG00000058068_tx_228"; exon_id "10_44357977_44358243_-"; exonnum "27"; txlen "23074";
10	ENSEMBL114_rn	exon	44357977	44358243	0.999705914303508	-	.	gene_id "ENSRNOG00000058068"; transcript_id "ENSRNOG00000058068_tx_229"; exon_id "10_44357977_44358243_-"; exonnum "25"; txlen "21826";
10	ENSEMBL114_rn	exon	44357977	44358243	8.68967660011316	-	.	gene_id "ENSRNOG00000058068"; transcript_id "ENSRNOG00000058068_tx_23"; exon_id "10_44357977_44358243_-"; exonnum "27"; txlen "22540";
10	ENSEMBL114_rn	exon	44357977	44358243	0.982629591919667	-	.	gene_id "ENSRNOG00000058068"; transcript_id "ENSRNOG00000058068_tx_230"; exon_id "10_44357977_44358243_-"; exonnum "26"; txlen "22276";
10	ENSEMBL114_rn	exon	44357977	44358243	0.981424569506398	-	.	gene_id "ENSRNOG00000058068"; transcript_id "ENSRNOG00000058068_tx_231"; exon_id "10_44357977_44358243_-"; exonnum "25"; txlen "20932";
10	ENSEMBL114_rn	exon	44357977	44358243	0.934193874017308	-	.	gene_id "ENSRNOG00000058068"; transcript_id "ENSRNOG00000058068_tx_232"; exon_id "10_44357977_44358243_-"; exonnum "25"; txlen "21460";
10	ENSEMBL114_rn	exon	44357977	44358243	0.927276109029642	-	.	gene_id "ENSRNOG00000058068"; transcript_id "ENSRNOG00000058068_tx_233"; exon_id "10_44357977_44358243_-"; exonnum "25"; txlen "22528";
10	ENSEMBL114_rn	exon	44357977	44358243	0.926247854675761	-	.	gene_id "ENSRNOG00000058068"; transcript_id "ENSRNOG00000058068_tx_234"; exon_id "10_44357977_44358243_-"; exonnum "26"; txlen "12974";
10	ENSEMBL114_rn	exon	44357977	44358243	0.926247854675761	-	.	gene_id "ENSRNOG00000058068"; transcript_id "ENSRNOG00000058068_tx_235"; exon_id "10_44357977_44358243_-"; exonnum "25"; txlen "12434";
10	ENSEMBL114_rn	exon	44357977	44358243	0.926247854675761	-	.	gene_id "ENSRNOG00000058068"; transcript_id "ENSRNOG00000058068_tx_236"; exon_id "10_44357977_44358243_-"; exonnum "26"; txlen "12974";
10	ENSEMBL114_rn	exon	44357977	44358243	0.905007829820687	-	.	gene_id "ENSRNOG00000058068"; transcript_id "ENSRNOG00000058068_tx_237"; exon_id "10_44357977_44358243_-"; exonnum "26"; txlen "22534";
10	ENSEMBL114_rn	exon	44357977	44358243	0.892606448193711	-	.	gene_id "ENSRNOG00000058068"; transcript_id "ENSRNOG00000058068_tx_238"; exon_id "10_44357977_44358243_-"; exonnum "27"; txlen "22810";
10	ENSEMBL114_rn	exon	44357977	44358243	0.883322959536985	-	.	gene_id "ENSRNOG00000058068"; transcript_id "ENSRNOG00000058068_tx_239"; exon_id "10_44357977_44358243_-"; exonnum "26"; txlen "23068";
10	ENSEMBL114_rn	exon	44357977	44358243	8.68967660011316	-	.	gene_id "ENSRNOG00000058068"; transcript_id "ENSRNOG00000058068_tx_24"; exon_id "10_44357977_44358243_-"; exonnum "27"; txlen "22546";
10	ENSEMBL114_rn	exon	44357977	44358243	0.870393026964618	-	.	gene_id "ENSRNOG00000058068"; transcript_id "ENSRNOG00000058068_tx_240"; exon_id "10_44357977_44358243_-"; exonnum "26"; txlen "21994";
10	ENSEMBL114_rn	exon	44357977	44358243	0.870393026964618	-	.	gene_id "ENSRNOG00000058068"; transcript_id "ENSRNOG00000058068_tx_241"; exon_id "10_44357977_44358243_-"; exonnum "26"; txlen "22258";
10	ENSEMBL114_rn	exon	44357977	44358243	0.84137656722606	-	.	gene_id "ENSRNOG00000058068"; transcript_id "ENSRNOG00000058068_tx_242"; exon_id "10_44357977_44358243_-"; exonnum "25"; txlen "21196";
10	ENSEMBL114_rn	exon	44357977	44358243	0.840071159583277	-	.	gene_id "ENSRNOG00000058068"; transcript_id "ENSRNOG00000058068_tx_243"; exon_id "10_44357977_44358243_-"; exonnum "27"; txlen "23338";
10	ENSEMBL114_rn	exon	44357977	44358243	0.838706290669328	-	.	gene_id "ENSRNOG00000058068"; transcript_id "ENSRNOG00000058068_tx_244"; exon_id "10_44357977_44358243_-"; exonnum "25"; txlen "21460";
10	ENSEMBL114_rn	exon	44357977	44358243	0.832907027464587	-	.	gene_id "ENSRNOG00000058068"; transcript_id "ENSRNOG00000058068_tx_245"; exon_id "10_44357977_44358243_-"; exonnum "26"; txlen "21574";
10	ENSEMBL114_rn	exon	44357977	44358243	0.832907027464587	-	.	gene_id "ENSRNOG00000058068"; transcript_id "ENSRNOG00000058068_tx_246"; exon_id "10_44357977_44358243_-"; exonnum "26"; txlen "21574";
10	ENSEMBL114_rn	exon	44357977	44358243	0.832907027464587	-	.	gene_id "ENSRNOG00000058068"; transcript_id "ENSRNOG00000058068_tx_247"; exon_id "10_44357977_44358243_-"; exonnum "26"; txlen "21310";
10	ENSEMBL114_rn	exon	44357977	44358243	0.832907027464587	-	.	gene_id "ENSRNOG00000058068"; transcript_id "ENSRNOG00000058068_tx_248"; exon_id "10_44357977_44358243_-"; exonnum "26"; txlen "22102";
10	ENSEMBL114_rn	exon	44357977	44358243	0.787228106749304	-	.	gene_id "ENSRNOG00000058068"; transcript_id "ENSRNOG00000058068_tx_249"; exon_id "10_44357977_44358243_-"; exonnum "25"; txlen "21472";
10	ENSEMBL114_rn	exon	44357977	44358243	8.65928720068124	-	.	gene_id "ENSRNOG00000058068"; transcript_id "ENSRNOG00000058068_tx_25"; exon_id "10_44357977_44358243_-"; exonnum "27"; txlen "22810";
10	ENSEMBL114_rn	exon	44357977	44358243	0.787228106749304	-	.	gene_id "ENSRNOG00000058068"; transcript_id "ENSRNOG00000058068_tx_250"; exon_id "10_44357977_44358243_-"; exonnum "25"; txlen "22000";
10	ENSEMBL114_rn	exon	44357977	44358243	0.787228106749304	-	.	gene_id "ENSRNOG00000058068"; transcript_id "ENSRNOG00000058068_tx_251"; exon_id "10_44357977_44358243_-"; exonnum "25"; txlen "21736";
10	ENSEMBL114_rn	exon	44357977	44358243	0.768620145666638	-	.	gene_id "ENSRNOG00000058068"; transcript_id "ENSRNOG00000058068_tx_252"; exon_id "10_44357977_44358243_-"; exonnum "26"; txlen "23050";
10	ENSEMBL114_rn	exon	44357977	44358243	0.768538523809184	-	.	gene_id "ENSRNOG00000058068"; transcript_id "ENSRNOG00000058068_tx_253"; exon_id "10_44357977_44358243_-"; exonnum "26"; txlen "22264";
10	ENSEMBL114_rn	exon	44357977	44358243	0.768538523809184	-	.	gene_id "ENSRNOG00000058068"; transcript_id "ENSRNOG00000058068_tx_254"; exon_id "10_44357977_44358243_-"; exonnum "26"; txlen "22528";
10	ENSEMBL114_rn	exon	44357977	44358243	0.761386338377436	-	.	gene_id "ENSRNOG00000058068"; transcript_id "ENSRNOG00000058068_tx_255"; exon_id "10_44357977_44358243_-"; exonnum "26"; txlen "21748";
10	ENSEMBL114_rn	exon	44357977	44358243	0.73766256326257	-	.	gene_id "ENSRNOG00000058068"; transcript_id "ENSRNOG00000058068_tx_256"; exon_id "10_44357977_44358243_-"; exonnum "27"; txlen "21748";
10	ENSEMBL114_rn	exon	44357977	44358243	0.719906530723846	-	.	gene_id "ENSRNOG00000058068"; transcript_id "ENSRNOG00000058068_tx_257"; exon_id "10_44357977_44358243_-"; exonnum "25"; txlen "20770";
10	ENSEMBL114_rn	exon	44357977	44358243	0.719906530723846	-	.	gene_id "ENSRNOG00000058068"; transcript_id "ENSRNOG00000058068_tx_258"; exon_id "10_44357977_44358243_-"; exonnum "25"; txlen "21298";
10	ENSEMBL114_rn	exon	44357977	44358243	0.719906530723846	-	.	gene_id "ENSRNOG00000058068"; transcript_id "ENSRNOG00000058068_tx_259"; exon_id "10_44357977_44358243_-"; exonnum "25"; txlen "21310";
10	ENSEMBL114_rn	exon	44357977	44358243	8.65928720068124	-	.	gene_id "ENSRNOG00000058068"; transcript_id "ENSRNOG00000058068_tx_26"; exon_id "10_44357977_44358243_-"; exonnum "27"; txlen "22276";
10	ENSEMBL114_rn	exon	44357977	44358243	0.719906530723846	-	.	gene_id "ENSRNOG00000058068"; transcript_id "ENSRNOG00000058068_tx_260"; exon_id "10_44357977_44358243_-"; exonnum "25"; txlen "21838";
10	ENSEMBL114_rn	exon	44357977	44358243	0.719906530723846	-	.	gene_id "ENSRNOG00000058068"; transcript_id "ENSRNOG00000058068_tx_261"; exon_id "10_44357977_44358243_-"; exonnum "25"; txlen "21034";
10	ENSEMBL114_rn	exon	44357977	44358243	0.719906530723846	-	.	gene_id "ENSRNOG00000058068"; transcript_id "ENSRNOG00000058068_tx_262"; exon_id "10_44357977_44358243_-"; exonnum "25"; txlen "22366";
10	ENSEMBL114_rn	exon	44357977	44358243	0.719906530723846	-	.	gene_id "ENSRNOG00000058068"; transcript_id "ENSRNOG00000058068_tx_263"; exon_id "10_44357977_44358243_-"; exonnum "25"; txlen "21574";
10	ENSEMBL114_rn	exon	44357977	44358243	0.702740473109104	-	.	gene_id "ENSRNOG00000058068"; transcript_id "ENSRNOG00000058068_tx_264"; exon_id "10_44357977_44358243_-"; exonnum "26"; txlen "20416";
10	ENSEMBL114_rn	exon	44357977	44358243	8.65928720068124	-	.	gene_id "ENSRNOG00000058068"; transcript_id "ENSRNOG00000058068_tx_27"; exon_id "10_44357977_44358243_-"; exonnum "27"; txlen "22282";
10	ENSEMBL114_rn	exon	44357977	44358243	8.65928720068124	-	.	gene_id "ENSRNOG00000058068"; transcript_id "ENSRNOG00000058068_tx_28"; exon_id "10_44357977_44358243_-"; exonnum "27"; txlen "22546";
10	ENSEMBL114_rn	exon	44357977	44358243	8.33665276202656	-	.	gene_id "ENSRNOG00000058068"; transcript_id "ENSRNOG00000058068_tx_29"; exon_id "10_44357977_44358243_-"; exonnum "27"; txlen "23068";
10	ENSEMBL114_rn	exon	44357977	44358243	26.0496969974132	-	.	gene_id "ENSRNOG00000058068"; transcript_id "ENSRNOG00000058068_tx_3"; exon_id "10_44357977_44358243_-"; exonnum "27"; txlen "23338";
10	ENSEMBL114_rn	exon	44357977	44358243	8.1658436194727	-	.	gene_id "ENSRNOG00000058068"; transcript_id "ENSRNOG00000058068_tx_30"; exon_id "10_44357977_44358243_-"; exonnum "27"; txlen "20530";
10	ENSEMBL114_rn	exon	44357977	44358243	8.07776276946048	-	.	gene_id "ENSRNOG00000058068"; transcript_id "ENSRNOG00000058068_tx_31"; exon_id "10_44357977_44358243_-"; exonnum "27"; txlen "23338";
10	ENSEMBL114_rn	exon	44357977	44358243	7.92562940869736	-	.	gene_id "ENSRNOG00000058068"; transcript_id "ENSRNOG00000058068_tx_32"; exon_id "10_44357977_44358243_-"; exonnum "27"; txlen "24142";
10	ENSEMBL114_rn	exon	44357977	44358243	7.86043261945294	-	.	gene_id "ENSRNOG00000058068"; transcript_id "ENSRNOG00000058068_tx_33"; exon_id "10_44357977_44358243_-"; exonnum "27"; txlen "23074";
10	ENSEMBL114_rn	exon	44357977	44358243	7.3953221723527	-	.	gene_id "ENSRNOG00000058068"; transcript_id "ENSRNOG00000058068_tx_34"; exon_id "10_44357977_44358243_-"; exonnum "27"; txlen "23080";
10	ENSEMBL114_rn	exon	44357977	44358243	7.29693914175027	-	.	gene_id "ENSRNOG00000058068"; transcript_id "ENSRNOG00000058068_tx_35"; exon_id "10_44357977_44358243_-"; exonnum "8"; txlen "14801";
10	ENSEMBL114_rn	exon	44357977	44358243	7.29693914175027	-	.	gene_id "ENSRNOG00000058068"; transcript_id "ENSRNOG00000058068_tx_36"; exon_id "10_44357977_44358243_-"; exonnum "8"; txlen "15593";
10	ENSEMBL114_rn	exon	44357977	44358243	6.53888005667587	-	.	gene_id "ENSRNOG00000058068"; transcript_id "ENSRNOG00000058068_tx_37"; exon_id "10_44357977_44358243_-"; exonnum "27"; txlen "22540";
10	ENSEMBL114_rn	exon	44357977	44358243	6.48538429932975	-	.	gene_id "ENSRNOG00000058068"; transcript_id "ENSRNOG00000058068_tx_38"; exon_id "10_44357977_44358243_-"; exonnum "27"; txlen "23344";
10	ENSEMBL114_rn	exon	44357977	44358243	6.32503576072679	-	.	gene_id "ENSRNOG00000058068"; transcript_id "ENSRNOG00000058068_tx_39"; exon_id "10_44357977_44358243_-"; exonnum "27"; txlen "23350";
10	ENSEMBL114_rn	exon	44357977	44358243	24.2814548119481	-	.	gene_id "ENSRNOG00000058068"; transcript_id "ENSRNOG00000058068_tx_4"; exon_id "10_44357977_44358243_-"; exonnum "27"; txlen "22810";
10	ENSEMBL114_rn	exon	44357977	44358243	6.19235583196121	-	.	gene_id "ENSRNOG00000058068"; transcript_id "ENSRNOG00000058068_tx_40"; exon_id "10_44357977_44358243_-"; exonnum "27"; txlen "23068";
10	ENSEMBL114_rn	exon	44357977	44358243	6.07040214618469	-	.	gene_id "ENSRNOG00000058068"; transcript_id "ENSRNOG00000058068_tx_41"; exon_id "10_44357977_44358243_-"; exonnum "27"; txlen "21220";
10	ENSEMBL114_rn	exon	44357977	44358243	5.90810707688968	-	.	gene_id "ENSRNOG00000058068"; transcript_id "ENSRNOG00000058068_tx_42"; exon_id "10_44357977_44358243_-"; exonnum "27"; txlen "22804";
10	ENSEMBL114_rn	exon	44357977	44358243	5.80739235010098	-	.	gene_id "ENSRNOG00000058068"; transcript_id "ENSRNOG00000058068_tx_43"; exon_id "10_44357977_44358243_-"; exonnum "27"; txlen "22804";
10	ENSEMBL114_rn	exon	44357977	44358243	5.69628221564946	-	.	gene_id "ENSRNOG00000058068"; transcript_id "ENSRNOG00000058068_tx_44"; exon_id "10_44357977_44358243_-"; exonnum "8"; txlen "16913";
10	ENSEMBL114_rn	exon	44357977	44358243	5.6829064552631	-	.	gene_id "ENSRNOG00000058068"; transcript_id "ENSRNOG00000058068_tx_45"; exon_id "10_44357977_44358243_-"; exonnum "27"; txlen "22276";
10	ENSEMBL114_rn	exon	44357977	44358243	5.65251705583118	-	.	gene_id "ENSRNOG00000058068"; transcript_id "ENSRNOG00000058068_tx_46"; exon_id "10_44357977_44358243_-"; exonnum "27"; txlen "22012";
10	ENSEMBL114_rn	exon	44357977	44358243	5.5698836487537	-	.	gene_id "ENSRNOG00000058068"; transcript_id "ENSRNOG00000058068_tx_47"; exon_id "10_44357977_44358243_-"; exonnum "27"; txlen "21850";
10	ENSEMBL114_rn	exon	44357977	44358243	5.32475804905823	-	.	gene_id "ENSRNOG00000058068"; transcript_id "ENSRNOG00000058068_tx_48"; exon_id "10_44357977_44358243_-"; exonnum "27"; txlen "22804";
10	ENSEMBL114_rn	exon	44357977	44358243	5.28468764368687	-	.	gene_id "ENSRNOG00000058068"; transcript_id "ENSRNOG00000058068_tx_49"; exon_id "10_44357977_44358243_-"; exonnum "26"; txlen "17468";
10	ENSEMBL114_rn	exon	44357977	44358243	23.7839170548487	-	.	gene_id "ENSRNOG00000058068"; transcript_id "ENSRNOG00000058068_tx_5"; exon_id "10_44357977_44358243_-"; exonnum "27"; txlen "20692";
10	ENSEMBL114_rn	exon	44357977	44358243	5.2337915851425	-	.	gene_id "ENSRNOG00000058068"; transcript_id "ENSRNOG00000058068_tx_50"; exon_id "10_44357977_44358243_-"; exonnum "27"; txlen "21862";
10	ENSEMBL114_rn	exon	44357977	44358243	4.99405973807099	-	.	gene_id "ENSRNOG00000058068"; transcript_id "ENSRNOG00000058068_tx_51"; exon_id "10_44357977_44358243_-"; exonnum "27"; txlen "22642";
10	ENSEMBL114_rn	exon	44357977	44358243	4.94795528788371	-	.	gene_id "ENSRNOG00000058068"; transcript_id "ENSRNOG00000058068_tx_52"; exon_id "10_44357977_44358243_-"; exonnum "26"; txlen "16940";
10	ENSEMBL114_rn	exon	44357977	44358243	4.94795528788371	-	.	gene_id "ENSRNOG00000058068"; transcript_id "ENSRNOG00000058068_tx_53"; exon_id "10_44357977_44358243_-"; exonnum "25"; txlen "16664";
10	ENSEMBL114_rn	exon	44357977	44358243	4.80356839687955	-	.	gene_id "ENSRNOG00000058068"; transcript_id "ENSRNOG00000058068_tx_54"; exon_id "10_44357977_44358243_-"; exonnum "27"; txlen "22912";
10	ENSEMBL114_rn	exon	44357977	44358243	4.56178510118563	-	.	gene_id "ENSRNOG00000058068"; transcript_id "ENSRNOG00000058068_tx_55"; exon_id "10_44357977_44358243_-"; exonnum "27"; txlen "22648";
10	ENSEMBL114_rn	exon	44357977	44358243	4.42420749570029	-	.	gene_id "ENSRNOG00000058068"; transcript_id "ENSRNOG00000058068_tx_56"; exon_id "10_44357977_44358243_-"; exonnum "27"; txlen "22378";
10	ENSEMBL114_rn	exon	44357977	44358243	4.22423201570976	-	.	gene_id "ENSRNOG00000058068"; transcript_id "ENSRNOG00000058068_tx_57"; exon_id "10_44357977_44358243_-"; exonnum "25"; txlen "16664";
10	ENSEMBL114_rn	exon	44357977	44358243	4.22423201570976	-	.	gene_id "ENSRNOG00000058068"; transcript_id "ENSRNOG00000058068_tx_58"; exon_id "10_44357977_44358243_-"; exonnum "26"; txlen "17468";
10	ENSEMBL114_rn	exon	44357977	44358243	4.22423201570976	-	.	gene_id "ENSRNOG00000058068"; transcript_id "ENSRNOG00000058068_tx_59"; exon_id "10_44357977_44358243_-"; exonnum "25"; txlen "16664";
10	ENSEMBL114_rn	exon	44357977	44358243	23.2788151590664	-	.	gene_id "ENSRNOG00000058068"; transcript_id "ENSRNOG00000058068_tx_6"; exon_id "10_44357977_44358243_-"; exonnum "27"; txlen "22804";
10	ENSEMBL114_rn	exon	44357977	44358243	4.22423201570976	-	.	gene_id "ENSRNOG00000058068"; transcript_id "ENSRNOG00000058068_tx_60"; exon_id "10_44357977_44358243_-"; exonnum "24"; txlen "16388";
10	ENSEMBL114_rn	exon	44357977	44358243	4.2091707558202	-	.	gene_id "ENSRNOG00000058068"; transcript_id "ENSRNOG00000058068_tx_61"; exon_id "10_44357977_44358243_-"; exonnum "8"; txlen "16121";
10	ENSEMBL114_rn	exon	44357977	44358243	4.14877352890743	-	.	gene_id "ENSRNOG00000058068"; transcript_id "ENSRNOG00000058068_tx_62"; exon_id "10_44357977_44358243_-"; exonnum "27"; txlen "22912";
10	ENSEMBL114_rn	exon	44357977	44358243	4.14877352890743	-	.	gene_id "ENSRNOG00000058068"; transcript_id "ENSRNOG00000058068_tx_63"; exon_id "10_44357977_44358243_-"; exonnum "27"; txlen "22906";
10	ENSEMBL114_rn	exon	44357977	44358243	4.14877352890743	-	.	gene_id "ENSRNOG00000058068"; transcript_id "ENSRNOG00000058068_tx_64"; exon_id "10_44357977_44358243_-"; exonnum "27"; txlen "23176";
10	ENSEMBL114_rn	exon	44357977	44358243	4.14877352890743	-	.	gene_id "ENSRNOG00000058068"; transcript_id "ENSRNOG00000058068_tx_65"; exon_id "10_44357977_44358243_-"; exonnum "27"; txlen "23170";
10	ENSEMBL114_rn	exon	44357977	44358243	4.01707009056526	-	.	gene_id "ENSRNOG00000058068"; transcript_id "ENSRNOG00000058068_tx_66"; exon_id "10_44357977_44358243_-"; exonnum "27"; txlen "21058";
10	ENSEMBL114_rn	exon	44357977	44358243	3.99889517694784	-	.	gene_id "ENSRNOG00000058068"; transcript_id "ENSRNOG00000058068_tx_67"; exon_id "10_44357977_44358243_-"; exonnum "27"; txlen "21748";
10	ENSEMBL114_rn	exon	44357977	44358243	3.8196506031403	-	.	gene_id "ENSRNOG00000058068"; transcript_id "ENSRNOG00000058068_tx_68"; exon_id "10_44357977_44358243_-"; exonnum "26"; txlen "17468";
10	ENSEMBL114_rn	exon	44357977	44358243	3.8196506031403	-	.	gene_id "ENSRNOG00000058068"; transcript_id "ENSRNOG00000058068_tx_69"; exon_id "10_44357977_44358243_-"; exonnum "26"; txlen "17468";
10	ENSEMBL114_rn	exon	44357977	44358243	22.4507774883115	-	.	gene_id "ENSRNOG00000058068"; transcript_id "ENSRNOG00000058068_tx_7"; exon_id "10_44357977_44358243_-"; exonnum "27"; txlen "22540";
10	ENSEMBL114_rn	exon	44357977	44358243	3.8196506031403	-	.	gene_id "ENSRNOG00000058068"; transcript_id "ENSRNOG00000058068_tx_70"; exon_id "10_44357977_44358243_-"; exonnum "25"; txlen "17192";
10	ENSEMBL114_rn	exon	44357977	44358243	3.8196506031403	-	.	gene_id "ENSRNOG00000058068"; transcript_id "ENSRNOG00000058068_tx_71"; exon_id "10_44357977_44358243_-"; exonnum "25"; txlen "17192";
10	ENSEMBL114_rn	exon	44357977	44358243	3.62235793613099	-	.	gene_id "ENSRNOG00000058068"; transcript_id "ENSRNOG00000058068_tx_72"; exon_id "10_44357977_44358243_-"; exonnum "25"; txlen "22780";
10	ENSEMBL114_rn	exon	44357977	44358243	3.62235793613099	-	.	gene_id "ENSRNOG00000058068"; transcript_id "ENSRNOG00000058068_tx_73"; exon_id "10_44357977_44358243_-"; exonnum "25"; txlen "22786";
10	ENSEMBL114_rn	exon	44357977	44358243	3.62235793613099	-	.	gene_id "ENSRNOG00000058068"; transcript_id "ENSRNOG00000058068_tx_74"; exon_id "10_44357977_44358243_-"; exonnum "25"; txlen "21988";
10	ENSEMBL114_rn	exon	44357977	44358243	3.62235793613099	-	.	gene_id "ENSRNOG00000058068"; transcript_id "ENSRNOG00000058068_tx_75"; exon_id "10_44357977_44358243_-"; exonnum "25"; txlen "23050";
10	ENSEMBL114_rn	exon	44357977	44358243	3.62235793613099	-	.	gene_id "ENSRNOG00000058068"; transcript_id "ENSRNOG00000058068_tx_76"; exon_id "10_44357977_44358243_-"; exonnum "25"; txlen "22516";
10	ENSEMBL114_rn	exon	44357977	44358243	3.62235793613099	-	.	gene_id "ENSRNOG00000058068"; transcript_id "ENSRNOG00000058068_tx_77"; exon_id "10_44357977_44358243_-"; exonnum "25"; txlen "22252";
10	ENSEMBL114_rn	exon	44357977	44358243	3.62235793613099	-	.	gene_id "ENSRNOG00000058068"; transcript_id "ENSRNOG00000058068_tx_78"; exon_id "10_44357977_44358243_-"; exonnum "25"; txlen "22786";
10	ENSEMBL114_rn	exon	44357977	44358243	3.62235793613099	-	.	gene_id "ENSRNOG00000058068"; transcript_id "ENSRNOG00000058068_tx_79"; exon_id "10_44357977_44358243_-"; exonnum "25"; txlen "22522";
10	ENSEMBL114_rn	exon	44357977	44358243	20.531525796696	-	.	gene_id "ENSRNOG00000058068"; transcript_id "ENSRNOG00000058068_tx_8"; exon_id "10_44357977_44358243_-"; exonnum "27"; txlen "23332";
10	ENSEMBL114_rn	exon	44357977	44358243	3.56806904130322	-	.	gene_id "ENSRNOG00000058068"; transcript_id "ENSRNOG00000058068_tx_80"; exon_id "10_44357977_44358243_-"; exonnum "25"; txlen "22252";
10	ENSEMBL114_rn	exon	44357977	44358243	3.56806904130322	-	.	gene_id "ENSRNOG00000058068"; transcript_id "ENSRNOG00000058068_tx_81"; exon_id "10_44357977_44358243_-"; exonnum "25"; txlen "22258";
10	ENSEMBL114_rn	exon	44357977	44358243	3.56806904130322	-	.	gene_id "ENSRNOG00000058068"; transcript_id "ENSRNOG00000058068_tx_82"; exon_id "10_44357977_44358243_-"; exonnum "25"; txlen "22258";
10	ENSEMBL114_rn	exon	44357977	44358243	3.56806904130322	-	.	gene_id "ENSRNOG00000058068"; transcript_id "ENSRNOG00000058068_tx_83"; exon_id "10_44357977_44358243_-"; exonnum "25"; txlen "22522";
10	ENSEMBL114_rn	exon	44357977	44358243	3.56806904130322	-	.	gene_id "ENSRNOG00000058068"; transcript_id "ENSRNOG00000058068_tx_84"; exon_id "10_44357977_44358243_-"; exonnum "25"; txlen "21988";
10	ENSEMBL114_rn	exon	44357977	44358243	3.56806904130322	-	.	gene_id "ENSRNOG00000058068"; transcript_id "ENSRNOG00000058068_tx_85"; exon_id "10_44357977_44358243_-"; exonnum "25"; txlen "21994";
10	ENSEMBL114_rn	exon	44357977	44358243	3.56806904130322	-	.	gene_id "ENSRNOG00000058068"; transcript_id "ENSRNOG00000058068_tx_86"; exon_id "10_44357977_44358243_-"; exonnum "25"; txlen "21724";
10	ENSEMBL114_rn	exon	44357977	44358243	3.56806904130322	-	.	gene_id "ENSRNOG00000058068"; transcript_id "ENSRNOG00000058068_tx_87"; exon_id "10_44357977_44358243_-"; exonnum "25"; txlen "22258";
10	ENSEMBL114_rn	exon	44357977	44358243	3.56806904130322	-	.	gene_id "ENSRNOG00000058068"; transcript_id "ENSRNOG00000058068_tx_88"; exon_id "10_44357977_44358243_-"; exonnum "25"; txlen "21730";
10	ENSEMBL114_rn	exon	44357977	44358243	3.56806904130322	-	.	gene_id "ENSRNOG00000058068"; transcript_id "ENSRNOG00000058068_tx_89"; exon_id "10_44357977_44358243_-"; exonnum "25"; txlen "21994";
10	ENSEMBL114_rn	exon	44357977	44358243	20.178307216127	-	.	gene_id "ENSRNOG00000058068"; transcript_id "ENSRNOG00000058068_tx_9"; exon_id "10_44357977_44358243_-"; exonnum "27"; txlen "23074";
10	ENSEMBL114_rn	exon	44357977	44358243	3.43848473397236	-	.	gene_id "ENSRNOG00000058068"; transcript_id "ENSRNOG00000058068_tx_90"; exon_id "10_44357977_44358243_-"; exonnum "27"; txlen "23080";
10	ENSEMBL114_rn	exon	44357977	44358243	3.42841346594869	-	.	gene_id "ENSRNOG00000058068"; transcript_id "ENSRNOG00000058068_tx_91"; exon_id "10_44357977_44358243_-"; exonnum "23"; txlen "20380";
10	ENSEMBL114_rn	exon	44357977	44358243	3.35017656700707	-	.	gene_id "ENSRNOG00000058068"; transcript_id "ENSRNOG00000058068_tx_92"; exon_id "10_44357977_44358243_-"; exonnum "27"; txlen "23614";
10	ENSEMBL114_rn	exon	44357977	44358243	3.35017656700707	-	.	gene_id "ENSRNOG00000058068"; transcript_id "ENSRNOG00000058068_tx_93"; exon_id "10_44357977_44358243_-"; exonnum "27"; txlen "23872";
10	ENSEMBL114_rn	exon	44357977	44358243	3.33525061616109	-	.	gene_id "ENSRNOG00000058068"; transcript_id "ENSRNOG00000058068_tx_94"; exon_id "10_44357977_44358243_-"; exonnum "23"; txlen "19588";
10	ENSEMBL114_rn	exon	44357977	44358243	3.23843432128378	-	.	gene_id "ENSRNOG00000058068"; transcript_id "ENSRNOG00000058068_tx_95"; exon_id "10_44357977_44358243_-"; exonnum "23"; txlen "20218";
10	ENSEMBL114_rn	exon	44357977	44358243	3.23843432128378	-	.	gene_id "ENSRNOG00000058068"; transcript_id "ENSRNOG00000058068_tx_96"; exon_id "10_44357977_44358243_-"; exonnum "23"; txlen "21808";
10	ENSEMBL114_rn	exon	44357977	44358243	3.23843432128378	-	.	gene_id "ENSRNOG00000058068"; transcript_id "ENSRNOG00000058068_tx_97"; exon_id "10_44357977_44358243_-"; exonnum "23"; txlen "21436";
10	ENSEMBL114_rn	exon	44357977	44358243	3.23843432128378	-	.	gene_id "ENSRNOG00000058068"; transcript_id "ENSRNOG00000058068_tx_98"; exon_id "10_44357977_44358243_-"; exonnum "23"; txlen "21970";
10	ENSEMBL114_rn	exon	44357977	44358243	3.23843432128378	-	.	gene_id "ENSRNOG00000058068"; transcript_id "ENSRNOG00000058068_tx_99"; exon_id "10_44357977_44358243_-"; exonnum "23"; txlen "21544";
10	ensembl	exon	44358570	44358836	0	-	.	gene_id "ENSRNOG00000058068"; gene_version "3"; transcript_id "ENSRNOT00000084697"; transcript_version "3"; exon_number "27"; gene_name "Obscn"; gene_source "ensembl"; gene_biotype "protein_coding"; transcript_name "Obscn-201"; transcript_source "ensembl"; transcript_biotype "protein_coding"; exon_id "ENSRNOE00000551399"; exon_version "1"; tag "Ensembl_canonical";
10	ensembl	CDS	44358570	44358836	0	-	2	gene_id "ENSRNOG00000058068"; gene_version "3"; transcript_id "ENSRNOT00000084697"; transcript_version "3"; exon_number "27"; gene_name "Obscn"; gene_source "ensembl"; gene_biotype "protein_coding"; transcript_name "Obscn-201"; transcript_source "ensembl"; transcript_biotype "protein_coding"; protein_id "ENSRNOP00000069172"; protein_version "3"; tag "Ensembl_canonical";
10	ENSEMBL114_rn	exon	44358570	44358836	34.9758961132908	-	.	gene_id "ENSRNOG00000058068"; transcript_id "ENSRNOG00000058068_tx_1"; exon_id "10_44358570_44358836_-"; exonnum "26"; txlen "21484";
10	ENSEMBL114_rn	exon	44358570	44358836	18.8715977440041	-	.	gene_id "ENSRNOG00000058068"; transcript_id "ENSRNOG00000058068_tx_10"; exon_id "10_44358570_44358836_-"; exonnum "26"; txlen "23602";
10	ENSEMBL114_rn	exon	44358570	44358836	3.23843432128378	-	.	gene_id "ENSRNOG00000058068"; transcript_id "ENSRNOG00000058068_tx_100"; exon_id "10_44358570_44358836_-"; exonnum "22"; txlen "21964";
10	ENSEMBL114_rn	exon	44358570	44358836	3.23843432128378	-	.	gene_id "ENSRNOG00000058068"; transcript_id "ENSRNOG00000058068_tx_101"; exon_id "10_44358570_44358836_-"; exonnum "22"; txlen "21538";
10	ENSEMBL114_rn	exon	44358570	44358836	3.23843432128378	-	.	gene_id "ENSRNOG00000058068"; transcript_id "ENSRNOG00000058068_tx_102"; exon_id "10_44358570_44358836_-"; exonnum "22"; txlen "21706";
10	ENSEMBL114_rn	exon	44358570	44358836	3.23843432128378	-	.	gene_id "ENSRNOG00000058068"; transcript_id "ENSRNOG00000058068_tx_103"; exon_id "10_44358570_44358836_-"; exonnum "22"; txlen "22234";
10	ENSEMBL114_rn	exon	44358570	44358836	3.23843432128378	-	.	gene_id "ENSRNOG00000058068"; transcript_id "ENSRNOG00000058068_tx_104"; exon_id "10_44358570_44358836_-"; exonnum "22"; txlen "21700";
10	ENSEMBL114_rn	exon	44358570	44358836	3.23843432128378	-	.	gene_id "ENSRNOG00000058068"; transcript_id "ENSRNOG00000058068_tx_105"; exon_id "10_44358570_44358836_-"; exonnum "22"; txlen "22228";
10	ENSEMBL114_rn	exon	44358570	44358836	3.23843432128378	-	.	gene_id "ENSRNOG00000058068"; transcript_id "ENSRNOG00000058068_tx_106"; exon_id "10_44358570_44358836_-"; exonnum "22"; txlen "22234";
10	ENSEMBL114_rn	exon	44358570	44358836	3.23843432128378	-	.	gene_id "ENSRNOG00000058068"; transcript_id "ENSRNOG00000058068_tx_107"; exon_id "10_44358570_44358836_-"; exonnum "22"; txlen "21970";
10	ENSEMBL114_rn	exon	44358570	44358836	3.23641939775271	-	.	gene_id "ENSRNOG00000058068"; transcript_id "ENSRNOG00000058068_tx_108"; exon_id "10_44358570_44358836_-"; exonnum "7"; txlen "15329";
10	ENSEMBL114_rn	exon	44358570	44358836	3.21654144704139	-	.	gene_id "ENSRNOG00000058068"; transcript_id "ENSRNOG00000058068_tx_109"; exon_id "10_44358570_44358836_-"; exonnum "26"; txlen "23608";
10	ENSEMBL114_rn	exon	44358570	44358836	17.8342046400072	-	.	gene_id "ENSRNOG00000058068"; transcript_id "ENSRNOG00000058068_tx_11"; exon_id "10_44358570_44358836_-"; exonnum "26"; txlen "23074";
10	ENSEMBL114_rn	exon	44358570	44358836	3.1647018043295	-	.	gene_id "ENSRNOG00000058068"; transcript_id "ENSRNOG00000058068_tx_110"; exon_id "10_44358570_44358836_-"; exonnum "7"; txlen "15857";
10	ENSEMBL114_rn	exon	44358570	44358836	3.1490543294008	-	.	gene_id "ENSRNOG00000058068"; transcript_id "ENSRNOG00000058068_tx_111"; exon_id "10_44358570_44358836_-"; exonnum "7"; txlen "16121";
10	ENSEMBL114_rn	exon	44358570	44358836	3.14869881956236	-	.	gene_id "ENSRNOG00000058068"; transcript_id "ENSRNOG00000058068_tx_112"; exon_id "10_44358570_44358836_-"; exonnum "26"; txlen "17480";
10	ENSEMBL114_rn	exon	44358570	44358836	3.14869881956236	-	.	gene_id "ENSRNOG00000058068"; transcript_id "ENSRNOG00000058068_tx_113"; exon_id "10_44358570_44358836_-"; exonnum "25"; txlen "17204";
10	ENSEMBL114_rn	exon	44358570	44358836	3.14869881956236	-	.	gene_id "ENSRNOG00000058068"; transcript_id "ENSRNOG00000058068_tx_114"; exon_id "10_44358570_44358836_-"; exonnum "25"; txlen "17204";
10	ENSEMBL114_rn	exon	44358570	44358836	3.14331104791903	-	.	gene_id "ENSRNOG00000058068"; transcript_id "ENSRNOG00000058068_tx_115"; exon_id "10_44358570_44358836_-"; exonnum "26"; txlen "22390";
10	ENSEMBL114_rn	exon	44358570	44358836	3.13239366005836	-	.	gene_id "ENSRNOG00000058068"; transcript_id "ENSRNOG00000058068_tx_116"; exon_id "10_44358570_44358836_-"; exonnum "26"; txlen "23878";
10	ENSEMBL114_rn	exon	44358570	44358836	3.06852438751794	-	.	gene_id "ENSRNOG00000058068"; transcript_id "ENSRNOG00000058068_tx_117"; exon_id "10_44358570_44358836_-"; exonnum "9"; txlen "16511";
10	ENSEMBL114_rn	exon	44358570	44358836	3.06852438751794	-	.	gene_id "ENSRNOG00000058068"; transcript_id "ENSRNOG00000058068_tx_118"; exon_id "10_44358570_44358836_-"; exonnum "9"; txlen "16775";
10	ENSEMBL114_rn	exon	44358570	44358836	2.95702317171954	-	.	gene_id "ENSRNOG00000058068"; transcript_id "ENSRNOG00000058068_tx_119"; exon_id "10_44358570_44358836_-"; exonnum "25"; txlen "23056";
10	ENSEMBL114_rn	exon	44358570	44358836	16.1867477702466	-	.	gene_id "ENSRNOG00000058068"; transcript_id "ENSRNOG00000058068_tx_12"; exon_id "10_44358570_44358836_-"; exonnum "26"; txlen "23068";
10	ENSEMBL114_rn	exon	44358570	44358836	2.95702317171954	-	.	gene_id "ENSRNOG00000058068"; transcript_id "ENSRNOG00000058068_tx_120"; exon_id "10_44358570_44358836_-"; exonnum "25"; txlen "22528";
10	ENSEMBL114_rn	exon	44358570	44358836	2.91455325967198	-	.	gene_id "ENSRNOG00000058068"; transcript_id "ENSRNOG00000058068_tx_121"; exon_id "10_44358570_44358836_-"; exonnum "26"; txlen "23344";
10	ENSEMBL114_rn	exon	44358570	44358836	2.868001122287	-	.	gene_id "ENSRNOG00000058068"; transcript_id "ENSRNOG00000058068_tx_122"; exon_id "10_44358570_44358836_-"; exonnum "7"; txlen "17441";
10	ENSEMBL114_rn	exon	44358570	44358836	2.868001122287	-	.	gene_id "ENSRNOG00000058068"; transcript_id "ENSRNOG00000058068_tx_123"; exon_id "10_44358570_44358836_-"; exonnum "7"; txlen "16649";
10	ENSEMBL114_rn	exon	44358570	44358836	2.868001122287	-	.	gene_id "ENSRNOG00000058068"; transcript_id "ENSRNOG00000058068_tx_124"; exon_id "10_44358570_44358836_-"; exonnum "7"; txlen "16655";
10	ENSEMBL114_rn	exon	44358570	44358836	2.868001122287	-	.	gene_id "ENSRNOG00000058068"; transcript_id "ENSRNOG00000058068_tx_125"; exon_id "10_44358570_44358836_-"; exonnum "7"; txlen "17183";
10	ENSEMBL114_rn	exon	44358570	44358836	2.868001122287	-	.	gene_id "ENSRNOG00000058068"; transcript_id "ENSRNOG00000058068_tx_126"; exon_id "10_44358570_44358836_-"; exonnum "7"; txlen "16919";
10	ENSEMBL114_rn	exon	44358570	44358836	2.84602257356535	-	.	gene_id "ENSRNOG00000058068"; transcript_id "ENSRNOG00000058068_tx_127"; exon_id "10_44358570_44358836_-"; exonnum "25"; txlen "22264";
10	ENSEMBL114_rn	exon	44358570	44358836	2.84018441297196	-	.	gene_id "ENSRNOG00000058068"; transcript_id "ENSRNOG00000058068_tx_128"; exon_id "10_44358570_44358836_-"; exonnum "26"; txlen "23878";
10	ENSEMBL114_rn	exon	44358570	44358836	2.82828109336246	-	.	gene_id "ENSRNOG00000058068"; transcript_id "ENSRNOG00000058068_tx_129"; exon_id "10_44358570_44358836_-"; exonnum "7"; txlen "16385";
10	ENSEMBL114_rn	exon	44358570	44358836	13.7508100521912	-	.	gene_id "ENSRNOG00000058068"; transcript_id "ENSRNOG00000058068_tx_13"; exon_id "10_44358570_44358836_-"; exonnum "26"; txlen "22024";
10	ENSEMBL114_rn	exon	44358570	44358836	2.82201817587273	-	.	gene_id "ENSRNOG00000058068"; transcript_id "ENSRNOG00000058068_tx_130"; exon_id "10_44358570_44358836_-"; exonnum "26"; txlen "18020";
10	ENSEMBL114_rn	exon	44358570	44358836	2.82201817587273	-	.	gene_id "ENSRNOG00000058068"; transcript_id "ENSRNOG00000058068_tx_131"; exon_id "10_44358570_44358836_-"; exonnum "25"; txlen "17480";
10	ENSEMBL114_rn	exon	44358570	44358836	2.82201817587273	-	.	gene_id "ENSRNOG00000058068"; transcript_id "ENSRNOG00000058068_tx_132"; exon_id "10_44358570_44358836_-"; exonnum "25"; txlen "17744";
10	ENSEMBL114_rn	exon	44358570	44358836	2.82201817587273	-	.	gene_id "ENSRNOG00000058068"; transcript_id "ENSRNOG00000058068_tx_133"; exon_id "10_44358570_44358836_-"; exonnum "24"; txlen "17204";
10	ENSEMBL114_rn	exon	44358570	44358836	2.82201817587273	-	.	gene_id "ENSRNOG00000058068"; transcript_id "ENSRNOG00000058068_tx_134"; exon_id "10_44358570_44358836_-"; exonnum "25"; txlen "17480";
10	ENSEMBL114_rn	exon	44358570	44358836	2.82201817587273	-	.	gene_id "ENSRNOG00000058068"; transcript_id "ENSRNOG00000058068_tx_135"; exon_id "10_44358570_44358836_-"; exonnum "24"; txlen "17204";
10	ENSEMBL114_rn	exon	44358570	44358836	2.68631477133715	-	.	gene_id "ENSRNOG00000058068"; transcript_id "ENSRNOG00000058068_tx_136"; exon_id "10_44358570_44358836_-"; exonnum "22"; txlen "20920";
10	ENSEMBL114_rn	exon	44358570	44358836	2.66174770736921	-	.	gene_id "ENSRNOG00000058068"; transcript_id "ENSRNOG00000058068_tx_137"; exon_id "10_44358570_44358836_-"; exonnum "25"; txlen "21202";
10	ENSEMBL114_rn	exon	44358570	44358836	2.6479535978952	-	.	gene_id "ENSRNOG00000058068"; transcript_id "ENSRNOG00000058068_tx_138"; exon_id "10_44358570_44358836_-"; exonnum "22"; txlen "20758";
10	ENSEMBL114_rn	exon	44358570	44358836	2.6479535978952	-	.	gene_id "ENSRNOG00000058068"; transcript_id "ENSRNOG00000058068_tx_139"; exon_id "10_44358570_44358836_-"; exonnum "26"; txlen "22918";
10	ENSEMBL114_rn	exon	44358570	44358836	13.5304989911172	-	.	gene_id "ENSRNOG00000058068"; transcript_id "ENSRNOG00000058068_tx_14"; exon_id "10_44358570_44358836_-"; exonnum "26"; txlen "23338";
10	ENSEMBL114_rn	exon	44358570	44358836	2.6479535978952	-	.	gene_id "ENSRNOG00000058068"; transcript_id "ENSRNOG00000058068_tx_140"; exon_id "10_44358570_44358836_-"; exonnum "26"; txlen "23188";
10	ENSEMBL114_rn	exon	44358570	44358836	2.6479535978952	-	.	gene_id "ENSRNOG00000058068"; transcript_id "ENSRNOG00000058068_tx_141"; exon_id "10_44358570_44358836_-"; exonnum "22"; txlen "21976";
10	ENSEMBL114_rn	exon	44358570	44358836	2.6479535978952	-	.	gene_id "ENSRNOG00000058068"; transcript_id "ENSRNOG00000058068_tx_142"; exon_id "10_44358570_44358836_-"; exonnum "22"; txlen "22246";
10	ENSEMBL114_rn	exon	44358570	44358836	2.56275823941305	-	.	gene_id "ENSRNOG00000058068"; transcript_id "ENSRNOG00000058068_tx_143"; exon_id "10_44358570_44358836_-"; exonnum "25"; txlen "22264";
10	ENSEMBL114_rn	exon	44358570	44358836	2.45359752664896	-	.	gene_id "ENSRNOG00000058068"; transcript_id "ENSRNOG00000058068_tx_144"; exon_id "10_44358570_44358836_-"; exonnum "9"; txlen "16937";
10	ENSEMBL114_rn	exon	44358570	44358836	2.45359752664896	-	.	gene_id "ENSRNOG00000058068"; transcript_id "ENSRNOG00000058068_tx_145"; exon_id "10_44358570_44358836_-"; exonnum "9"; txlen "17201";
10	ENSEMBL114_rn	exon	44358570	44358836	2.45359752664896	-	.	gene_id "ENSRNOG00000058068"; transcript_id "ENSRNOG00000058068_tx_146"; exon_id "10_44358570_44358836_-"; exonnum "9"; txlen "17729";
10	ENSEMBL114_rn	exon	44358570	44358836	2.45359752664896	-	.	gene_id "ENSRNOG00000058068"; transcript_id "ENSRNOG00000058068_tx_147"; exon_id "10_44358570_44358836_-"; exonnum "9"; txlen "17207";
10	ENSEMBL114_rn	exon	44358570	44358836	2.45359752664896	-	.	gene_id "ENSRNOG00000058068"; transcript_id "ENSRNOG00000058068_tx_148"; exon_id "10_44358570_44358836_-"; exonnum "9"; txlen "17735";
10	ENSEMBL114_rn	exon	44358570	44358836	2.45359752664896	-	.	gene_id "ENSRNOG00000058068"; transcript_id "ENSRNOG00000058068_tx_149"; exon_id "10_44358570_44358836_-"; exonnum "9"; txlen "17471";
10	ENSEMBL114_rn	exon	44358570	44358836	12.5134075856277	-	.	gene_id "ENSRNOG00000058068"; transcript_id "ENSRNOG00000058068_tx_15"; exon_id "10_44358570_44358836_-"; exonnum "26"; txlen "23074";
10	ENSEMBL114_rn	exon	44358570	44358836	2.45359752664896	-	.	gene_id "ENSRNOG00000058068"; transcript_id "ENSRNOG00000058068_tx_150"; exon_id "10_44358570_44358836_-"; exonnum "9"; txlen "17999";
10	ENSEMBL114_rn	exon	44358570	44358836	2.39984626710459	-	.	gene_id "ENSRNOG00000058068"; transcript_id "ENSRNOG00000058068_tx_151"; exon_id "10_44358570_44358836_-"; exonnum "25"; txlen "17996";
10	ENSEMBL114_rn	exon	44358570	44358836	2.38519916808418	-	.	gene_id "ENSRNOG00000058068"; transcript_id "ENSRNOG00000058068_tx_152"; exon_id "10_44358570_44358836_-"; exonnum "26"; txlen "23614";
10	ENSEMBL114_rn	exon	44358570	44358836	2.2381481026602	-	.	gene_id "ENSRNOG00000058068"; transcript_id "ENSRNOG00000058068_tx_153"; exon_id "10_44358570_44358836_-"; exonnum "4"; txlen "7317";
10	ENSEMBL114_rn	exon	44358570	44358836	2.2381481026602	-	.	gene_id "ENSRNOG00000058068"; transcript_id "ENSRNOG00000058068_tx_154"; exon_id "10_44358570_44358836_-"; exonnum "4"; txlen "7581";
10	ENSEMBL114_rn	exon	44358570	44358836	2.23703092472237	-	.	gene_id "ENSRNOG00000058068"; transcript_id "ENSRNOG00000058068_tx_155"; exon_id "10_44358570_44358836_-"; exonnum "26"; txlen "22012";
10	ENSEMBL114_rn	exon	44358570	44358836	2.23703092472237	-	.	gene_id "ENSRNOG00000058068"; transcript_id "ENSRNOG00000058068_tx_156"; exon_id "10_44358570_44358836_-"; exonnum "26"; txlen "22552";
10	ENSEMBL114_rn	exon	44358570	44358836	2.23703092472237	-	.	gene_id "ENSRNOG00000058068"; transcript_id "ENSRNOG00000058068_tx_157"; exon_id "10_44358570_44358836_-"; exonnum "26"; txlen "23344";
10	ENSEMBL114_rn	exon	44358570	44358836	2.15079164608534	-	.	gene_id "ENSRNOG00000058068"; transcript_id "ENSRNOG00000058068_tx_158"; exon_id "10_44358570_44358836_-"; exonnum "25"; txlen "21742";
10	ENSEMBL114_rn	exon	44358570	44358836	2.04590734692748	-	.	gene_id "ENSRNOG00000058068"; transcript_id "ENSRNOG00000058068_tx_159"; exon_id "10_44358570_44358836_-"; exonnum "7"; txlen "15341";
10	ENSEMBL114_rn	exon	44358570	44358836	12.4439473058361	-	.	gene_id "ENSRNOG00000058068"; transcript_id "ENSRNOG00000058068_tx_16"; exon_id "10_44358570_44358836_-"; exonnum "26"; txlen "22804";
10	ENSEMBL114_rn	exon	44358570	44358836	2.04590734692748	-	.	gene_id "ENSRNOG00000058068"; transcript_id "ENSRNOG00000058068_tx_160"; exon_id "10_44358570_44358836_-"; exonnum "7"; txlen "16133";
10	ENSEMBL114_rn	exon	44358570	44358836	2.04590734692748	-	.	gene_id "ENSRNOG00000058068"; transcript_id "ENSRNOG00000058068_tx_161"; exon_id "10_44358570_44358836_-"; exonnum "7"; txlen "17189";
10	ENSEMBL114_rn	exon	44358570	44358836	2.04590734692748	-	.	gene_id "ENSRNOG00000058068"; transcript_id "ENSRNOG00000058068_tx_162"; exon_id "10_44358570_44358836_-"; exonnum "9"; txlen "17477";
10	ENSEMBL114_rn	exon	44358570	44358836	2.02895334103929	-	.	gene_id "ENSRNOG00000058068"; transcript_id "ENSRNOG00000058068_tx_163"; exon_id "10_44358570_44358836_-"; exonnum "26"; txlen "22810";
10	ENSEMBL114_rn	exon	44358570	44358836	2.00571152120999	-	.	gene_id "ENSRNOG00000058068"; transcript_id "ENSRNOG00000058068_tx_164"; exon_id "10_44358570_44358836_-"; exonnum "26"; txlen "22378";
10	ENSEMBL114_rn	exon	44358570	44358836	1.97401937154462	-	.	gene_id "ENSRNOG00000058068"; transcript_id "ENSRNOG00000058068_tx_165"; exon_id "10_44358570_44358836_-"; exonnum "26"; txlen "23074";
10	ENSEMBL114_rn	exon	44358570	44358836	1.95155843091241	-	.	gene_id "ENSRNOG00000058068"; transcript_id "ENSRNOG00000058068_tx_166"; exon_id "10_44358570_44358836_-"; exonnum "25"; txlen "21730";
10	ENSEMBL114_rn	exon	44358570	44358836	1.95155843091241	-	.	gene_id "ENSRNOG00000058068"; transcript_id "ENSRNOG00000058068_tx_167"; exon_id "10_44358570_44358836_-"; exonnum "25"; txlen "22270";
10	ENSEMBL114_rn	exon	44358570	44358836	1.92923103331171	-	.	gene_id "ENSRNOG00000058068"; transcript_id "ENSRNOG00000058068_tx_168"; exon_id "10_44358570_44358836_-"; exonnum "26"; txlen "23350";
10	ENSEMBL114_rn	exon	44358570	44358836	1.92923103331171	-	.	gene_id "ENSRNOG00000058068"; transcript_id "ENSRNOG00000058068_tx_169"; exon_id "10_44358570_44358836_-"; exonnum "26"; txlen "23614";
10	ENSEMBL114_rn	exon	44358570	44358836	12.2305072971029	-	.	gene_id "ENSRNOG00000058068"; transcript_id "ENSRNOG00000058068_tx_17"; exon_id "10_44358570_44358836_-"; exonnum "26"; txlen "22810";
10	ENSEMBL114_rn	exon	44358570	44358836	1.89670165670838	-	.	gene_id "ENSRNOG00000058068"; transcript_id "ENSRNOG00000058068_tx_170"; exon_id "10_44358570_44358836_-"; exonnum "22"; txlen "17949";
10	ENSEMBL114_rn	exon	44358570	44358836	1.89670165670838	-	.	gene_id "ENSRNOG00000058068"; transcript_id "ENSRNOG00000058068_tx_171"; exon_id "10_44358570_44358836_-"; exonnum "22"; txlen "16629";
10	ENSEMBL114_rn	exon	44358570	44358836	1.88743349478886	-	.	gene_id "ENSRNOG00000058068"; transcript_id "ENSRNOG00000058068_tx_172"; exon_id "10_44358570_44358836_-"; exonnum "25"; txlen "20410";
10	ENSEMBL114_rn	exon	44358570	44358836	1.88743349478886	-	.	gene_id "ENSRNOG00000058068"; transcript_id "ENSRNOG00000058068_tx_173"; exon_id "10_44358570_44358836_-"; exonnum "25"; txlen "20950";
10	ENSEMBL114_rn	exon	44358570	44358836	1.88469602128633	-	.	gene_id "ENSRNOG00000058068"; transcript_id "ENSRNOG00000058068_tx_174"; exon_id "10_44358570_44358836_-"; exonnum "24"; txlen "16658";
10	ENSEMBL114_rn	exon	44358570	44358836	1.88469602128633	-	.	gene_id "ENSRNOG00000058068"; transcript_id "ENSRNOG00000058068_tx_175"; exon_id "10_44358570_44358836_-"; exonnum "25"; txlen "17198";
10	ENSEMBL114_rn	exon	44358570	44358836	1.88469602128633	-	.	gene_id "ENSRNOG00000058068"; transcript_id "ENSRNOG00000058068_tx_176"; exon_id "10_44358570_44358836_-"; exonnum "24"; txlen "16658";
10	ENSEMBL114_rn	exon	44358570	44358836	1.88469602128633	-	.	gene_id "ENSRNOG00000058068"; transcript_id "ENSRNOG00000058068_tx_177"; exon_id "10_44358570_44358836_-"; exonnum "25"; txlen "17462";
10	ENSEMBL114_rn	exon	44358570	44358836	1.88469602128633	-	.	gene_id "ENSRNOG00000058068"; transcript_id "ENSRNOG00000058068_tx_178"; exon_id "10_44358570_44358836_-"; exonnum "24"; txlen "16658";
10	ENSEMBL114_rn	exon	44358570	44358836	1.88469602128633	-	.	gene_id "ENSRNOG00000058068"; transcript_id "ENSRNOG00000058068_tx_179"; exon_id "10_44358570_44358836_-"; exonnum "24"; txlen "17198";
10	ENSEMBL114_rn	exon	44358570	44358836	12.0963082625464	-	.	gene_id "ENSRNOG00000058068"; transcript_id "ENSRNOG00000058068_tx_18"; exon_id "10_44358570_44358836_-"; exonnum "26"; txlen "22552";
10	ENSEMBL114_rn	exon	44358570	44358836	1.88469602128633	-	.	gene_id "ENSRNOG00000058068"; transcript_id "ENSRNOG00000058068_tx_180"; exon_id "10_44358570_44358836_-"; exonnum "23"; txlen "16382";
10	ENSEMBL114_rn	exon	44358570	44358836	1.88469602128633	-	.	gene_id "ENSRNOG00000058068"; transcript_id "ENSRNOG00000058068_tx_181"; exon_id "10_44358570_44358836_-"; exonnum "25"; txlen "17990";
10	ENSEMBL114_rn	exon	44358570	44358836	1.88469602128633	-	.	gene_id "ENSRNOG00000058068"; transcript_id "ENSRNOG00000058068_tx_182"; exon_id "10_44358570_44358836_-"; exonnum "23"; txlen "16382";
10	ENSEMBL114_rn	exon	44358570	44358836	1.88469602128633	-	.	gene_id "ENSRNOG00000058068"; transcript_id "ENSRNOG00000058068_tx_183"; exon_id "10_44358570_44358836_-"; exonnum "24"; txlen "17198";
10	ENSEMBL114_rn	exon	44358570	44358836	1.85813764778308	-	.	gene_id "ENSRNOG00000058068"; transcript_id "ENSRNOG00000058068_tx_184"; exon_id "10_44358570_44358836_-"; exonnum "7"; txlen "14639";
10	ENSEMBL114_rn	exon	44358570	44358836	1.85813764778308	-	.	gene_id "ENSRNOG00000058068"; transcript_id "ENSRNOG00000058068_tx_185"; exon_id "10_44358570_44358836_-"; exonnum "7"; txlen "15431";
10	ENSEMBL114_rn	exon	44358570	44358836	1.85813764778308	-	.	gene_id "ENSRNOG00000058068"; transcript_id "ENSRNOG00000058068_tx_186"; exon_id "10_44358570_44358836_-"; exonnum "7"; txlen "15959";
10	ENSEMBL114_rn	exon	44358570	44358836	1.81033171232566	-	.	gene_id "ENSRNOG00000058068"; transcript_id "ENSRNOG00000058068_tx_187"; exon_id "10_44358570_44358836_-"; exonnum "25"; txlen "21736";
10	ENSEMBL114_rn	exon	44358570	44358836	1.78753031476888	-	.	gene_id "ENSRNOG00000058068"; transcript_id "ENSRNOG00000058068_tx_188"; exon_id "10_44358570_44358836_-"; exonnum "26"; txlen "23614";
10	ENSEMBL114_rn	exon	44358570	44358836	1.77311519428311	-	.	gene_id "ENSRNOG00000058068"; transcript_id "ENSRNOG00000058068_tx_189"; exon_id "10_44358570_44358836_-"; exonnum "26"; txlen "22288";
10	ENSEMBL114_rn	exon	44358570	44358836	11.5770594267548	-	.	gene_id "ENSRNOG00000058068"; transcript_id "ENSRNOG00000058068_tx_19"; exon_id "10_44358570_44358836_-"; exonnum "25"; txlen "16940";
10	ENSEMBL114_rn	exon	44358570	44358836	1.67878569614986	-	.	gene_id "ENSRNOG00000058068"; transcript_id "ENSRNOG00000058068_tx_190"; exon_id "10_44358570_44358836_-"; exonnum "22"; txlen "18489";
10	ENSEMBL114_rn	exon	44358570	44358836	1.67878569614986	-	.	gene_id "ENSRNOG00000058068"; transcript_id "ENSRNOG00000058068_tx_191"; exon_id "10_44358570_44358836_-"; exonnum "22"; txlen "17169";
10	ENSEMBL114_rn	exon	44358570	44358836	1.5904974897306	-	.	gene_id "ENSRNOG00000058068"; transcript_id "ENSRNOG00000058068_tx_192"; exon_id "10_44358570_44358836_-"; exonnum "26"; txlen "21070";
10	ENSEMBL114_rn	exon	44358570	44358836	1.5904974897306	-	.	gene_id "ENSRNOG00000058068"; transcript_id "ENSRNOG00000058068_tx_193"; exon_id "10_44358570_44358836_-"; exonnum "26"; txlen "21598";
10	ENSEMBL114_rn	exon	44358570	44358836	1.5904974897306	-	.	gene_id "ENSRNOG00000058068"; transcript_id "ENSRNOG00000058068_tx_194"; exon_id "10_44358570_44358836_-"; exonnum "26"; txlen "21760";
10	ENSEMBL114_rn	exon	44358570	44358836	1.5822197267534	-	.	gene_id "ENSRNOG00000058068"; transcript_id "ENSRNOG00000058068_tx_195"; exon_id "10_44358570_44358836_-"; exonnum "14"; txlen "16571";
10	ENSEMBL114_rn	exon	44358570	44358836	1.5822197267534	-	.	gene_id "ENSRNOG00000058068"; transcript_id "ENSRNOG00000058068_tx_196"; exon_id "10_44358570_44358836_-"; exonnum "14"; txlen "17111";
10	ENSEMBL114_rn	exon	44358570	44358836	1.55281355818843	-	.	gene_id "ENSRNOG00000058068"; transcript_id "ENSRNOG00000058068_tx_197"; exon_id "10_44358570_44358836_-"; exonnum "26"; txlen "21586";
10	ENSEMBL114_rn	exon	44358570	44358836	1.50580316434811	-	.	gene_id "ENSRNOG00000058068"; transcript_id "ENSRNOG00000058068_tx_198"; exon_id "10_44358570_44358836_-"; exonnum "9"; txlen "17741";
10	ENSEMBL114_rn	exon	44358570	44358836	1.48016953884783	-	.	gene_id "ENSRNOG00000058068"; transcript_id "ENSRNOG00000058068_tx_199"; exon_id "10_44358570_44358836_-"; exonnum "26"; txlen "23350";
10	ENSEMBL114_rn	exon	44358570	44358836	27.2070075483458	-	.	gene_id "ENSRNOG00000058068"; transcript_id "ENSRNOG00000058068_tx_2"; exon_id "10_44358570_44358836_-"; exonnum "26"; txlen "22012";
10	ENSEMBL114_rn	exon	44358570	44358836	10.8132539836928	-	.	gene_id "ENSRNOG00000058068"; transcript_id "ENSRNOG00000058068_tx_20"; exon_id "10_44358570_44358836_-"; exonnum "26"; txlen "22540";
10	ENSEMBL114_rn	exon	44358570	44358836	1.43151992104421	-	.	gene_id "ENSRNOG00000058068"; transcript_id "ENSRNOG00000058068_tx_200"; exon_id "10_44358570_44358836_-"; exonnum "26"; txlen "22276";
10	ENSEMBL114_rn	exon	44358570	44358836	1.41828733846597	-	.	gene_id "ENSRNOG00000058068"; transcript_id "ENSRNOG00000058068_tx_201"; exon_id "10_44358570_44358836_-"; exonnum "25"; txlen "22276";
10	ENSEMBL114_rn	exon	44358570	44358836	1.36131369035851	-	.	gene_id "ENSRNOG00000058068"; transcript_id "ENSRNOG00000058068_tx_202"; exon_id "10_44358570_44358836_-"; exonnum "22"; txlen "12146";
10	ENSEMBL114_rn	exon	44358570	44358836	1.34080998256865	-	.	gene_id "ENSRNOG00000058068"; transcript_id "ENSRNOG00000058068_tx_203"; exon_id "10_44358570_44358836_-"; exonnum "25"; txlen "21208";
10	ENSEMBL114_rn	exon	44358570	44358836	1.34008958812295	-	.	gene_id "ENSRNOG00000058068"; transcript_id "ENSRNOG00000058068_tx_204"; exon_id "10_44358570_44358836_-"; exonnum "25"; txlen "22528";
10	ENSEMBL114_rn	exon	44358570	44358836	1.34008958812295	-	.	gene_id "ENSRNOG00000058068"; transcript_id "ENSRNOG00000058068_tx_205"; exon_id "10_44358570_44358836_-"; exonnum "25"; txlen "22798";
10	ENSEMBL114_rn	exon	44358570	44358836	1.31526579566551	-	.	gene_id "ENSRNOG00000058068"; transcript_id "ENSRNOG00000058068_tx_206"; exon_id "10_44358570_44358836_-"; exonnum "25"; txlen "21472";
10	ENSEMBL114_rn	exon	44358570	44358836	1.30065286947779	-	.	gene_id "ENSRNOG00000058068"; transcript_id "ENSRNOG00000058068_tx_207"; exon_id "10_44358570_44358836_-"; exonnum "17"; txlen "21658";
10	ENSEMBL114_rn	exon	44358570	44358836	1.28295765093528	-	.	gene_id "ENSRNOG00000058068"; transcript_id "ENSRNOG00000058068_tx_208"; exon_id "10_44358570_44358836_-"; exonnum "25"; txlen "22264";
10	ENSEMBL114_rn	exon	44358570	44358836	1.280897347244	-	.	gene_id "ENSRNOG00000058068"; transcript_id "ENSRNOG00000058068_tx_209"; exon_id "10_44358570_44358836_-"; exonnum "24"; txlen "21988";
10	ENSEMBL114_rn	exon	44358570	44358836	9.99114184946513	-	.	gene_id "ENSRNOG00000058068"; transcript_id "ENSRNOG00000058068_tx_21"; exon_id "10_44358570_44358836_-"; exonnum "26"; txlen "21232";
10	ENSEMBL114_rn	exon	44358570	44358836	1.26833706343694	-	.	gene_id "ENSRNOG00000058068"; transcript_id "ENSRNOG00000058068_tx_210"; exon_id "10_44358570_44358836_-"; exonnum "9"; txlen "16949";
10	ENSEMBL114_rn	exon	44358570	44358836	1.21038673973486	-	.	gene_id "ENSRNOG00000058068"; transcript_id "ENSRNOG00000058068_tx_211"; exon_id "10_44358570_44358836_-"; exonnum "9"; txlen "17039";
10	ENSEMBL114_rn	exon	44358570	44358836	1.21038673973486	-	.	gene_id "ENSRNOG00000058068"; transcript_id "ENSRNOG00000058068_tx_212"; exon_id "10_44358570_44358836_-"; exonnum "9"; txlen "17045";
10	ENSEMBL114_rn	exon	44358570	44358836	1.21038673973486	-	.	gene_id "ENSRNOG00000058068"; transcript_id "ENSRNOG00000058068_tx_213"; exon_id "10_44358570_44358836_-"; exonnum "9"; txlen "17309";
10	ENSEMBL114_rn	exon	44358570	44358836	1.18681224724448	-	.	gene_id "ENSRNOG00000058068"; transcript_id "ENSRNOG00000058068_tx_214"; exon_id "10_44358570_44358836_-"; exonnum "26"; txlen "22540";
10	ENSEMBL114_rn	exon	44358570	44358836	1.17369791376957	-	.	gene_id "ENSRNOG00000058068"; transcript_id "ENSRNOG00000058068_tx_215"; exon_id "10_44358570_44358836_-"; exonnum "25"; txlen "22804";
10	ENSEMBL114_rn	exon	44358570	44358836	1.17195705278109	-	.	gene_id "ENSRNOG00000058068"; transcript_id "ENSRNOG00000058068_tx_216"; exon_id "10_44358570_44358836_-"; exonnum "25"; txlen "21736";
10	ENSEMBL114_rn	exon	44358570	44358836	1.17195705278109	-	.	gene_id "ENSRNOG00000058068"; transcript_id "ENSRNOG00000058068_tx_217"; exon_id "10_44358570_44358836_-"; exonnum "25"; txlen "21472";
10	ENSEMBL114_rn	exon	44358570	44358836	1.16100609766591	-	.	gene_id "ENSRNOG00000058068"; transcript_id "ENSRNOG00000058068_tx_218"; exon_id "10_44358570_44358836_-"; exonnum "24"; txlen "12860";
10	ENSEMBL114_rn	exon	44358570	44358836	1.13980198591024	-	.	gene_id "ENSRNOG00000058068"; transcript_id "ENSRNOG00000058068_tx_219"; exon_id "10_44358570_44358836_-"; exonnum "26"; txlen "22918";
10	ENSEMBL114_rn	exon	44358570	44358836	9.75854356840449	-	.	gene_id "ENSRNOG00000058068"; transcript_id "ENSRNOG00000058068_tx_22"; exon_id "10_44358570_44358836_-"; exonnum "26"; txlen "21322";
10	ENSEMBL114_rn	exon	44358570	44358836	1.13980198591024	-	.	gene_id "ENSRNOG00000058068"; transcript_id "ENSRNOG00000058068_tx_220"; exon_id "10_44358570_44358836_-"; exonnum "26"; txlen "22126";
10	ENSEMBL114_rn	exon	44358570	44358836	1.06794016388375	-	.	gene_id "ENSRNOG00000058068"; transcript_id "ENSRNOG00000058068_tx_221"; exon_id "10_44358570_44358836_-"; exonnum "7"; txlen "16655";
10	ENSEMBL114_rn	exon	44358570	44358836	1.06794016388375	-	.	gene_id "ENSRNOG00000058068"; transcript_id "ENSRNOG00000058068_tx_222"; exon_id "10_44358570_44358836_-"; exonnum "9"; txlen "17045";
10	ENSEMBL114_rn	exon	44358570	44358836	1.06307165250193	-	.	gene_id "ENSRNOG00000058068"; transcript_id "ENSRNOG00000058068_tx_223"; exon_id "10_44358570_44358836_-"; exonnum "26"; txlen "22546";
10	ENSEMBL114_rn	exon	44358570	44358836	1.05371418168134	-	.	gene_id "ENSRNOG00000058068"; transcript_id "ENSRNOG00000058068_tx_224"; exon_id "10_44358570_44358836_-"; exonnum "25"; txlen "22258";
10	ENSEMBL114_rn	exon	44358570	44358836	1.05371418168134	-	.	gene_id "ENSRNOG00000058068"; transcript_id "ENSRNOG00000058068_tx_225"; exon_id "10_44358570_44358836_-"; exonnum "25"; txlen "22522";
10	ENSEMBL114_rn	exon	44358570	44358836	1.05371418168134	-	.	gene_id "ENSRNOG00000058068"; transcript_id "ENSRNOG00000058068_tx_226"; exon_id "10_44358570_44358836_-"; exonnum "25"; txlen "22792";
10	ENSEMBL114_rn	exon	44358570	44358836	1.0105363638915	-	.	gene_id "ENSRNOG00000058068"; transcript_id "ENSRNOG00000058068_tx_227"; exon_id "10_44358570_44358836_-"; exonnum "26"; txlen "23068";
10	ENSEMBL114_rn	exon	44358570	44358836	1.0105363638915	-	.	gene_id "ENSRNOG00000058068"; transcript_id "ENSRNOG00000058068_tx_228"; exon_id "10_44358570_44358836_-"; exonnum "26"; txlen "23074";
10	ENSEMBL114_rn	exon	44358570	44358836	0.999705914303508	-	.	gene_id "ENSRNOG00000058068"; transcript_id "ENSRNOG00000058068_tx_229"; exon_id "10_44358570_44358836_-"; exonnum "24"; txlen "21826";
10	ENSEMBL114_rn	exon	44358570	44358836	8.68967660011316	-	.	gene_id "ENSRNOG00000058068"; transcript_id "ENSRNOG00000058068_tx_23"; exon_id "10_44358570_44358836_-"; exonnum "26"; txlen "22540";
10	ENSEMBL114_rn	exon	44358570	44358836	0.982629591919667	-	.	gene_id "ENSRNOG00000058068"; transcript_id "ENSRNOG00000058068_tx_230"; exon_id "10_44358570_44358836_-"; exonnum "25"; txlen "22276";
10	ENSEMBL114_rn	exon	44358570	44358836	0.981424569506398	-	.	gene_id "ENSRNOG00000058068"; transcript_id "ENSRNOG00000058068_tx_231"; exon_id "10_44358570_44358836_-"; exonnum "24"; txlen "20932";
10	ENSEMBL114_rn	exon	44358570	44358836	0.934193874017308	-	.	gene_id "ENSRNOG00000058068"; transcript_id "ENSRNOG00000058068_tx_232"; exon_id "10_44358570_44358836_-"; exonnum "24"; txlen "21460";
10	ENSEMBL114_rn	exon	44358570	44358836	0.927276109029642	-	.	gene_id "ENSRNOG00000058068"; transcript_id "ENSRNOG00000058068_tx_233"; exon_id "10_44358570_44358836_-"; exonnum "24"; txlen "22528";
10	ENSEMBL114_rn	exon	44358570	44358836	0.926247854675761	-	.	gene_id "ENSRNOG00000058068"; transcript_id "ENSRNOG00000058068_tx_234"; exon_id "10_44358570_44358836_-"; exonnum "25"; txlen "12974";
10	ENSEMBL114_rn	exon	44358570	44358836	0.926247854675761	-	.	gene_id "ENSRNOG00000058068"; transcript_id "ENSRNOG00000058068_tx_235"; exon_id "10_44358570_44358836_-"; exonnum "24"; txlen "12434";
10	ENSEMBL114_rn	exon	44358570	44358836	0.926247854675761	-	.	gene_id "ENSRNOG00000058068"; transcript_id "ENSRNOG00000058068_tx_236"; exon_id "10_44358570_44358836_-"; exonnum "25"; txlen "12974";
10	ENSEMBL114_rn	exon	44358570	44358836	0.905007829820687	-	.	gene_id "ENSRNOG00000058068"; transcript_id "ENSRNOG00000058068_tx_237"; exon_id "10_44358570_44358836_-"; exonnum "25"; txlen "22534";
10	ENSEMBL114_rn	exon	44358570	44358836	0.892606448193711	-	.	gene_id "ENSRNOG00000058068"; transcript_id "ENSRNOG00000058068_tx_238"; exon_id "10_44358570_44358836_-"; exonnum "26"; txlen "22810";
10	ENSEMBL114_rn	exon	44358570	44358836	0.883322959536985	-	.	gene_id "ENSRNOG00000058068"; transcript_id "ENSRNOG00000058068_tx_239"; exon_id "10_44358570_44358836_-"; exonnum "25"; txlen "23068";
10	ENSEMBL114_rn	exon	44358570	44358836	8.68967660011316	-	.	gene_id "ENSRNOG00000058068"; transcript_id "ENSRNOG00000058068_tx_24"; exon_id "10_44358570_44358836_-"; exonnum "26"; txlen "22546";
10	ENSEMBL114_rn	exon	44358570	44358836	0.870393026964618	-	.	gene_id "ENSRNOG00000058068"; transcript_id "ENSRNOG00000058068_tx_240"; exon_id "10_44358570_44358836_-"; exonnum "25"; txlen "21994";
10	ENSEMBL114_rn	exon	44358570	44358836	0.870393026964618	-	.	gene_id "ENSRNOG00000058068"; transcript_id "ENSRNOG00000058068_tx_241"; exon_id "10_44358570_44358836_-"; exonnum "25"; txlen "22258";
10	ENSEMBL114_rn	exon	44358570	44358836	0.84137656722606	-	.	gene_id "ENSRNOG00000058068"; transcript_id "ENSRNOG00000058068_tx_242"; exon_id "10_44358570_44358836_-"; exonnum "24"; txlen "21196";
10	ENSEMBL114_rn	exon	44358570	44358836	0.840071159583277	-	.	gene_id "ENSRNOG00000058068"; transcript_id "ENSRNOG00000058068_tx_243"; exon_id "10_44358570_44358836_-"; exonnum "26"; txlen "23338";
10	ENSEMBL114_rn	exon	44358570	44358836	0.838706290669328	-	.	gene_id "ENSRNOG00000058068"; transcript_id "ENSRNOG00000058068_tx_244"; exon_id "10_44358570_44358836_-"; exonnum "24"; txlen "21460";
10	ENSEMBL114_rn	exon	44358570	44358836	0.832907027464587	-	.	gene_id "ENSRNOG00000058068"; transcript_id "ENSRNOG00000058068_tx_245"; exon_id "10_44358570_44358836_-"; exonnum "25"; txlen "21574";
10	ENSEMBL114_rn	exon	44358570	44358836	0.832907027464587	-	.	gene_id "ENSRNOG00000058068"; transcript_id "ENSRNOG00000058068_tx_246"; exon_id "10_44358570_44358836_-"; exonnum "25"; txlen "21574";
10	ENSEMBL114_rn	exon	44358570	44358836	0.832907027464587	-	.	gene_id "ENSRNOG00000058068"; transcript_id "ENSRNOG00000058068_tx_247"; exon_id "10_44358570_44358836_-"; exonnum "25"; txlen "21310";
10	ENSEMBL114_rn	exon	44358570	44358836	0.832907027464587	-	.	gene_id "ENSRNOG00000058068"; transcript_id "ENSRNOG00000058068_tx_248"; exon_id "10_44358570_44358836_-"; exonnum "25"; txlen "22102";
10	ENSEMBL114_rn	exon	44358570	44358836	0.787228106749304	-	.	gene_id "ENSRNOG00000058068"; transcript_id "ENSRNOG00000058068_tx_249"; exon_id "10_44358570_44358836_-"; exonnum "24"; txlen "21472";
10	ENSEMBL114_rn	exon	44358570	44358836	8.65928720068124	-	.	gene_id "ENSRNOG00000058068"; transcript_id "ENSRNOG00000058068_tx_25"; exon_id "10_44358570_44358836_-"; exonnum "26"; txlen "22810";
10	ENSEMBL114_rn	exon	44358570	44358836	0.787228106749304	-	.	gene_id "ENSRNOG00000058068"; transcript_id "ENSRNOG00000058068_tx_250"; exon_id "10_44358570_44358836_-"; exonnum "24"; txlen "22000";
10	ENSEMBL114_rn	exon	44358570	44358836	0.787228106749304	-	.	gene_id "ENSRNOG00000058068"; transcript_id "ENSRNOG00000058068_tx_251"; exon_id "10_44358570_44358836_-"; exonnum "24"; txlen "21736";
10	ENSEMBL114_rn	exon	44358570	44358836	0.768620145666638	-	.	gene_id "ENSRNOG00000058068"; transcript_id "ENSRNOG00000058068_tx_252"; exon_id "10_44358570_44358836_-"; exonnum "25"; txlen "23050";
10	ENSEMBL114_rn	exon	44358570	44358836	0.768538523809184	-	.	gene_id "ENSRNOG00000058068"; transcript_id "ENSRNOG00000058068_tx_253"; exon_id "10_44358570_44358836_-"; exonnum "25"; txlen "22264";
10	ENSEMBL114_rn	exon	44358570	44358836	0.768538523809184	-	.	gene_id "ENSRNOG00000058068"; transcript_id "ENSRNOG00000058068_tx_254"; exon_id "10_44358570_44358836_-"; exonnum "25"; txlen "22528";
10	ENSEMBL114_rn	exon	44358570	44358836	0.761386338377436	-	.	gene_id "ENSRNOG00000058068"; transcript_id "ENSRNOG00000058068_tx_255"; exon_id "10_44358570_44358836_-"; exonnum "25"; txlen "21748";
10	ENSEMBL114_rn	exon	44358570	44358836	0.73766256326257	-	.	gene_id "ENSRNOG00000058068"; transcript_id "ENSRNOG00000058068_tx_256"; exon_id "10_44358570_44358836_-"; exonnum "26"; txlen "21748";
10	ENSEMBL114_rn	exon	44358570	44358836	0.719906530723846	-	.	gene_id "ENSRNOG00000058068"; transcript_id "ENSRNOG00000058068_tx_257"; exon_id "10_44358570_44358836_-"; exonnum "24"; txlen "20770";
10	ENSEMBL114_rn	exon	44358570	44358836	0.719906530723846	-	.	gene_id "ENSRNOG00000058068"; transcript_id "ENSRNOG00000058068_tx_258"; exon_id "10_44358570_44358836_-"; exonnum "24"; txlen "21298";
10	ENSEMBL114_rn	exon	44358570	44358836	0.719906530723846	-	.	gene_id "ENSRNOG00000058068"; transcript_id "ENSRNOG00000058068_tx_259"; exon_id "10_44358570_44358836_-"; exonnum "24"; txlen "21310";
10	ENSEMBL114_rn	exon	44358570	44358836	8.65928720068124	-	.	gene_id "ENSRNOG00000058068"; transcript_id "ENSRNOG00000058068_tx_26"; exon_id "10_44358570_44358836_-"; exonnum "26"; txlen "22276";
10	ENSEMBL114_rn	exon	44358570	44358836	0.719906530723846	-	.	gene_id "ENSRNOG00000058068"; transcript_id "ENSRNOG00000058068_tx_260"; exon_id "10_44358570_44358836_-"; exonnum "24"; txlen "21838";
10	ENSEMBL114_rn	exon	44358570	44358836	0.719906530723846	-	.	gene_id "ENSRNOG00000058068"; transcript_id "ENSRNOG00000058068_tx_261"; exon_id "10_44358570_44358836_-"; exonnum "24"; txlen "21034";
10	ENSEMBL114_rn	exon	44358570	44358836	0.719906530723846	-	.	gene_id "ENSRNOG00000058068"; transcript_id "ENSRNOG00000058068_tx_262"; exon_id "10_44358570_44358836_-"; exonnum "24"; txlen "22366";
10	ENSEMBL114_rn	exon	44358570	44358836	0.719906530723846	-	.	gene_id "ENSRNOG00000058068"; transcript_id "ENSRNOG00000058068_tx_263"; exon_id "10_44358570_44358836_-"; exonnum "24"; txlen "21574";
10	ENSEMBL114_rn	exon	44358570	44358836	0.702740473109104	-	.	gene_id "ENSRNOG00000058068"; transcript_id "ENSRNOG00000058068_tx_264"; exon_id "10_44358570_44358836_-"; exonnum "25"; txlen "20416";
10	ENSEMBL114_rn	exon	44358570	44358836	8.65928720068124	-	.	gene_id "ENSRNOG00000058068"; transcript_id "ENSRNOG00000058068_tx_27"; exon_id "10_44358570_44358836_-"; exonnum "26"; txlen "22282";
10	ENSEMBL114_rn	exon	44358570	44358836	8.65928720068124	-	.	gene_id "ENSRNOG00000058068"; transcript_id "ENSRNOG00000058068_tx_28"; exon_id "10_44358570_44358836_-"; exonnum "26"; txlen "22546";
10	ENSEMBL114_rn	exon	44358570	44358836	8.33665276202656	-	.	gene_id "ENSRNOG00000058068"; transcript_id "ENSRNOG00000058068_tx_29"; exon_id "10_44358570_44358836_-"; exonnum "26"; txlen "23068";
10	ENSEMBL114_rn	exon	44358570	44358836	26.0496969974132	-	.	gene_id "ENSRNOG00000058068"; transcript_id "ENSRNOG00000058068_tx_3"; exon_id "10_44358570_44358836_-"; exonnum "26"; txlen "23338";
10	ENSEMBL114_rn	exon	44358570	44358836	8.1658436194727	-	.	gene_id "ENSRNOG00000058068"; transcript_id "ENSRNOG00000058068_tx_30"; exon_id "10_44358570_44358836_-"; exonnum "26"; txlen "20530";
10	ENSEMBL114_rn	exon	44358570	44358836	8.07776276946048	-	.	gene_id "ENSRNOG00000058068"; transcript_id "ENSRNOG00000058068_tx_31"; exon_id "10_44358570_44358836_-"; exonnum "26"; txlen "23338";
10	ENSEMBL114_rn	exon	44358570	44358836	7.92562940869736	-	.	gene_id "ENSRNOG00000058068"; transcript_id "ENSRNOG00000058068_tx_32"; exon_id "10_44358570_44358836_-"; exonnum "26"; txlen "24142";
10	ENSEMBL114_rn	exon	44358570	44358836	7.86043261945294	-	.	gene_id "ENSRNOG00000058068"; transcript_id "ENSRNOG00000058068_tx_33"; exon_id "10_44358570_44358836_-"; exonnum "26"; txlen "23074";
10	ENSEMBL114_rn	exon	44358570	44358836	7.3953221723527	-	.	gene_id "ENSRNOG00000058068"; transcript_id "ENSRNOG00000058068_tx_34"; exon_id "10_44358570_44358836_-"; exonnum "26"; txlen "23080";
10	ENSEMBL114_rn	exon	44358570	44358836	7.29693914175027	-	.	gene_id "ENSRNOG00000058068"; transcript_id "ENSRNOG00000058068_tx_35"; exon_id "10_44358570_44358836_-"; exonnum "7"; txlen "14801";
10	ENSEMBL114_rn	exon	44358570	44358836	7.29693914175027	-	.	gene_id "ENSRNOG00000058068"; transcript_id "ENSRNOG00000058068_tx_36"; exon_id "10_44358570_44358836_-"; exonnum "7"; txlen "15593";
10	ENSEMBL114_rn	exon	44358570	44358836	6.53888005667587	-	.	gene_id "ENSRNOG00000058068"; transcript_id "ENSRNOG00000058068_tx_37"; exon_id "10_44358570_44358836_-"; exonnum "26"; txlen "22540";
10	ENSEMBL114_rn	exon	44358570	44358836	6.48538429932975	-	.	gene_id "ENSRNOG00000058068"; transcript_id "ENSRNOG00000058068_tx_38"; exon_id "10_44358570_44358836_-"; exonnum "26"; txlen "23344";
10	ENSEMBL114_rn	exon	44358570	44358836	6.32503576072679	-	.	gene_id "ENSRNOG00000058068"; transcript_id "ENSRNOG00000058068_tx_39"; exon_id "10_44358570_44358836_-"; exonnum "26"; txlen "23350";
10	ENSEMBL114_rn	exon	44358570	44358836	24.2814548119481	-	.	gene_id "ENSRNOG00000058068"; transcript_id "ENSRNOG00000058068_tx_4"; exon_id "10_44358570_44358836_-"; exonnum "26"; txlen "22810";
10	ENSEMBL114_rn	exon	44358570	44358836	6.19235583196121	-	.	gene_id "ENSRNOG00000058068"; transcript_id "ENSRNOG00000058068_tx_40"; exon_id "10_44358570_44358836_-"; exonnum "26"; txlen "23068";
10	ENSEMBL114_rn	exon	44358570	44358836	6.07040214618469	-	.	gene_id "ENSRNOG00000058068"; transcript_id "ENSRNOG00000058068_tx_41"; exon_id "10_44358570_44358836_-"; exonnum "26"; txlen "21220";
10	ENSEMBL114_rn	exon	44358570	44358836	5.90810707688968	-	.	gene_id "ENSRNOG00000058068"; transcript_id "ENSRNOG00000058068_tx_42"; exon_id "10_44358570_44358836_-"; exonnum "26"; txlen "22804";
10	ENSEMBL114_rn	exon	44358570	44358836	5.80739235010098	-	.	gene_id "ENSRNOG00000058068"; transcript_id "ENSRNOG00000058068_tx_43"; exon_id "10_44358570_44358836_-"; exonnum "26"; txlen "22804";
10	ENSEMBL114_rn	exon	44358570	44358836	5.69628221564946	-	.	gene_id "ENSRNOG00000058068"; transcript_id "ENSRNOG00000058068_tx_44"; exon_id "10_44358570_44358836_-"; exonnum "7"; txlen "16913";
10	ENSEMBL114_rn	exon	44358570	44358836	5.6829064552631	-	.	gene_id "ENSRNOG00000058068"; transcript_id "ENSRNOG00000058068_tx_45"; exon_id "10_44358570_44358836_-"; exonnum "26"; txlen "22276";
10	ENSEMBL114_rn	exon	44358570	44358836	5.65251705583118	-	.	gene_id "ENSRNOG00000058068"; transcript_id "ENSRNOG00000058068_tx_46"; exon_id "10_44358570_44358836_-"; exonnum "26"; txlen "22012";
10	ENSEMBL114_rn	exon	44358570	44358836	5.5698836487537	-	.	gene_id "ENSRNOG00000058068"; transcript_id "ENSRNOG00000058068_tx_47"; exon_id "10_44358570_44358836_-"; exonnum "26"; txlen "21850";
10	ENSEMBL114_rn	exon	44358570	44358836	5.32475804905823	-	.	gene_id "ENSRNOG00000058068"; transcript_id "ENSRNOG00000058068_tx_48"; exon_id "10_44358570_44358836_-"; exonnum "26"; txlen "22804";
10	ENSEMBL114_rn	exon	44358570	44358836	5.28468764368687	-	.	gene_id "ENSRNOG00000058068"; transcript_id "ENSRNOG00000058068_tx_49"; exon_id "10_44358570_44358836_-"; exonnum "25"; txlen "17468";
10	ENSEMBL114_rn	exon	44358570	44358836	23.7839170548487	-	.	gene_id "ENSRNOG00000058068"; transcript_id "ENSRNOG00000058068_tx_5"; exon_id "10_44358570_44358836_-"; exonnum "26"; txlen "20692";
10	ENSEMBL114_rn	exon	44358570	44358836	5.2337915851425	-	.	gene_id "ENSRNOG00000058068"; transcript_id "ENSRNOG00000058068_tx_50"; exon_id "10_44358570_44358836_-"; exonnum "26"; txlen "21862";
10	ENSEMBL114_rn	exon	44358570	44358836	4.99405973807099	-	.	gene_id "ENSRNOG00000058068"; transcript_id "ENSRNOG00000058068_tx_51"; exon_id "10_44358570_44358836_-"; exonnum "26"; txlen "22642";
10	ENSEMBL114_rn	exon	44358570	44358836	4.94795528788371	-	.	gene_id "ENSRNOG00000058068"; transcript_id "ENSRNOG00000058068_tx_52"; exon_id "10_44358570_44358836_-"; exonnum "25"; txlen "16940";
10	ENSEMBL114_rn	exon	44358570	44358836	4.94795528788371	-	.	gene_id "ENSRNOG00000058068"; transcript_id "ENSRNOG00000058068_tx_53"; exon_id "10_44358570_44358836_-"; exonnum "24"; txlen "16664";
10	ENSEMBL114_rn	exon	44358570	44358836	4.80356839687955	-	.	gene_id "ENSRNOG00000058068"; transcript_id "ENSRNOG00000058068_tx_54"; exon_id "10_44358570_44358836_-"; exonnum "26"; txlen "22912";
10	ENSEMBL114_rn	exon	44358570	44358836	4.56178510118563	-	.	gene_id "ENSRNOG00000058068"; transcript_id "ENSRNOG00000058068_tx_55"; exon_id "10_44358570_44358836_-"; exonnum "26"; txlen "22648";
10	ENSEMBL114_rn	exon	44358570	44358836	4.42420749570029	-	.	gene_id "ENSRNOG00000058068"; transcript_id "ENSRNOG00000058068_tx_56"; exon_id "10_44358570_44358836_-"; exonnum "26"; txlen "22378";
10	ENSEMBL114_rn	exon	44358570	44358836	4.22423201570976	-	.	gene_id "ENSRNOG00000058068"; transcript_id "ENSRNOG00000058068_tx_57"; exon_id "10_44358570_44358836_-"; exonnum "24"; txlen "16664";
10	ENSEMBL114_rn	exon	44358570	44358836	4.22423201570976	-	.	gene_id "ENSRNOG00000058068"; transcript_id "ENSRNOG00000058068_tx_58"; exon_id "10_44358570_44358836_-"; exonnum "25"; txlen "17468";
10	ENSEMBL114_rn	exon	44358570	44358836	4.22423201570976	-	.	gene_id "ENSRNOG00000058068"; transcript_id "ENSRNOG00000058068_tx_59"; exon_id "10_44358570_44358836_-"; exonnum "24"; txlen "16664";
10	ENSEMBL114_rn	exon	44358570	44358836	23.2788151590664	-	.	gene_id "ENSRNOG00000058068"; transcript_id "ENSRNOG00000058068_tx_6"; exon_id "10_44358570_44358836_-"; exonnum "26"; txlen "22804";
10	ENSEMBL114_rn	exon	44358570	44358836	4.22423201570976	-	.	gene_id "ENSRNOG00000058068"; transcript_id "ENSRNOG00000058068_tx_60"; exon_id "10_44358570_44358836_-"; exonnum "23"; txlen "16388";
10	ENSEMBL114_rn	exon	44358570	44358836	4.2091707558202	-	.	gene_id "ENSRNOG00000058068"; transcript_id "ENSRNOG00000058068_tx_61"; exon_id "10_44358570_44358836_-"; exonnum "7"; txlen "16121";
10	ENSEMBL114_rn	exon	44358570	44358836	4.14877352890743	-	.	gene_id "ENSRNOG00000058068"; transcript_id "ENSRNOG00000058068_tx_62"; exon_id "10_44358570_44358836_-"; exonnum "26"; txlen "22912";
10	ENSEMBL114_rn	exon	44358570	44358836	4.14877352890743	-	.	gene_id "ENSRNOG00000058068"; transcript_id "ENSRNOG00000058068_tx_63"; exon_id "10_44358570_44358836_-"; exonnum "26"; txlen "22906";
10	ENSEMBL114_rn	exon	44358570	44358836	4.14877352890743	-	.	gene_id "ENSRNOG00000058068"; transcript_id "ENSRNOG00000058068_tx_64"; exon_id "10_44358570_44358836_-"; exonnum "26"; txlen "23176";
10	ENSEMBL114_rn	exon	44358570	44358836	4.14877352890743	-	.	gene_id "ENSRNOG00000058068"; transcript_id "ENSRNOG00000058068_tx_65"; exon_id "10_44358570_44358836_-"; exonnum "26"; txlen "23170";
10	ENSEMBL114_rn	exon	44358570	44358836	4.01707009056526	-	.	gene_id "ENSRNOG00000058068"; transcript_id "ENSRNOG00000058068_tx_66"; exon_id "10_44358570_44358836_-"; exonnum "26"; txlen "21058";
10	ENSEMBL114_rn	exon	44358570	44358836	3.99889517694784	-	.	gene_id "ENSRNOG00000058068"; transcript_id "ENSRNOG00000058068_tx_67"; exon_id "10_44358570_44358836_-"; exonnum "26"; txlen "21748";
10	ENSEMBL114_rn	exon	44358570	44358836	3.8196506031403	-	.	gene_id "ENSRNOG00000058068"; transcript_id "ENSRNOG00000058068_tx_68"; exon_id "10_44358570_44358836_-"; exonnum "25"; txlen "17468";
10	ENSEMBL114_rn	exon	44358570	44358836	3.8196506031403	-	.	gene_id "ENSRNOG00000058068"; transcript_id "ENSRNOG00000058068_tx_69"; exon_id "10_44358570_44358836_-"; exonnum "25"; txlen "17468";
10	ENSEMBL114_rn	exon	44358570	44358836	22.4507774883115	-	.	gene_id "ENSRNOG00000058068"; transcript_id "ENSRNOG00000058068_tx_7"; exon_id "10_44358570_44358836_-"; exonnum "26"; txlen "22540";
10	ENSEMBL114_rn	exon	44358570	44358836	3.8196506031403	-	.	gene_id "ENSRNOG00000058068"; transcript_id "ENSRNOG00000058068_tx_70"; exon_id "10_44358570_44358836_-"; exonnum "24"; txlen "17192";
10	ENSEMBL114_rn	exon	44358570	44358836	3.8196506031403	-	.	gene_id "ENSRNOG00000058068"; transcript_id "ENSRNOG00000058068_tx_71"; exon_id "10_44358570_44358836_-"; exonnum "24"; txlen "17192";
10	ENSEMBL114_rn	exon	44358570	44358836	3.62235793613099	-	.	gene_id "ENSRNOG00000058068"; transcript_id "ENSRNOG00000058068_tx_72"; exon_id "10_44358570_44358836_-"; exonnum "24"; txlen "22780";
10	ENSEMBL114_rn	exon	44358570	44358836	3.62235793613099	-	.	gene_id "ENSRNOG00000058068"; transcript_id "ENSRNOG00000058068_tx_73"; exon_id "10_44358570_44358836_-"; exonnum "24"; txlen "22786";
10	ENSEMBL114_rn	exon	44358570	44358836	3.62235793613099	-	.	gene_id "ENSRNOG00000058068"; transcript_id "ENSRNOG00000058068_tx_74"; exon_id "10_44358570_44358836_-"; exonnum "24"; txlen "21988";
10	ENSEMBL114_rn	exon	44358570	44358836	3.62235793613099	-	.	gene_id "ENSRNOG00000058068"; transcript_id "ENSRNOG00000058068_tx_75"; exon_id "10_44358570_44358836_-"; exonnum "24"; txlen "23050";
10	ENSEMBL114_rn	exon	44358570	44358836	3.62235793613099	-	.	gene_id "ENSRNOG00000058068"; transcript_id "ENSRNOG00000058068_tx_76"; exon_id "10_44358570_44358836_-"; exonnum "24"; txlen "22516";
10	ENSEMBL114_rn	exon	44358570	44358836	3.62235793613099	-	.	gene_id "ENSRNOG00000058068"; transcript_id "ENSRNOG00000058068_tx_77"; exon_id "10_44358570_44358836_-"; exonnum "24"; txlen "22252";
10	ENSEMBL114_rn	exon	44358570	44358836	3.62235793613099	-	.	gene_id "ENSRNOG00000058068"; transcript_id "ENSRNOG00000058068_tx_78"; exon_id "10_44358570_44358836_-"; exonnum "24"; txlen "22786";
10	ENSEMBL114_rn	exon	44358570	44358836	3.62235793613099	-	.	gene_id "ENSRNOG00000058068"; transcript_id "ENSRNOG00000058068_tx_79"; exon_id "10_44358570_44358836_-"; exonnum "24"; txlen "22522";
10	ENSEMBL114_rn	exon	44358570	44358836	20.531525796696	-	.	gene_id "ENSRNOG00000058068"; transcript_id "ENSRNOG00000058068_tx_8"; exon_id "10_44358570_44358836_-"; exonnum "26"; txlen "23332";
10	ENSEMBL114_rn	exon	44358570	44358836	3.56806904130322	-	.	gene_id "ENSRNOG00000058068"; transcript_id "ENSRNOG00000058068_tx_80"; exon_id "10_44358570_44358836_-"; exonnum "24"; txlen "22252";
10	ENSEMBL114_rn	exon	44358570	44358836	3.56806904130322	-	.	gene_id "ENSRNOG00000058068"; transcript_id "ENSRNOG00000058068_tx_81"; exon_id "10_44358570_44358836_-"; exonnum "24"; txlen "22258";
10	ENSEMBL114_rn	exon	44358570	44358836	3.56806904130322	-	.	gene_id "ENSRNOG00000058068"; transcript_id "ENSRNOG00000058068_tx_82"; exon_id "10_44358570_44358836_-"; exonnum "24"; txlen "22258";
10	ENSEMBL114_rn	exon	44358570	44358836	3.56806904130322	-	.	gene_id "ENSRNOG00000058068"; transcript_id "ENSRNOG00000058068_tx_83"; exon_id "10_44358570_44358836_-"; exonnum "24"; txlen "22522";
10	ENSEMBL114_rn	exon	44358570	44358836	3.56806904130322	-	.	gene_id "ENSRNOG00000058068"; transcript_id "ENSRNOG00000058068_tx_84"; exon_id "10_44358570_44358836_-"; exonnum "24"; txlen "21988";
10	ENSEMBL114_rn	exon	44358570	44358836	3.56806904130322	-	.	gene_id "ENSRNOG00000058068"; transcript_id "ENSRNOG00000058068_tx_85"; exon_id "10_44358570_44358836_-"; exonnum "24"; txlen "21994";
10	ENSEMBL114_rn	exon	44358570	44358836	3.56806904130322	-	.	gene_id "ENSRNOG00000058068"; transcript_id "ENSRNOG00000058068_tx_86"; exon_id "10_44358570_44358836_-"; exonnum "24"; txlen "21724";
10	ENSEMBL114_rn	exon	44358570	44358836	3.56806904130322	-	.	gene_id "ENSRNOG00000058068"; transcript_id "ENSRNOG00000058068_tx_87"; exon_id "10_44358570_44358836_-"; exonnum "24"; txlen "22258";
10	ENSEMBL114_rn	exon	44358570	44358836	3.56806904130322	-	.	gene_id "ENSRNOG00000058068"; transcript_id "ENSRNOG00000058068_tx_88"; exon_id "10_44358570_44358836_-"; exonnum "24"; txlen "21730";
10	ENSEMBL114_rn	exon	44358570	44358836	3.56806904130322	-	.	gene_id "ENSRNOG00000058068"; transcript_id "ENSRNOG00000058068_tx_89"; exon_id "10_44358570_44358836_-"; exonnum "24"; txlen "21994";
10	ENSEMBL114_rn	exon	44358570	44358836	20.178307216127	-	.	gene_id "ENSRNOG00000058068"; transcript_id "ENSRNOG00000058068_tx_9"; exon_id "10_44358570_44358836_-"; exonnum "26"; txlen "23074";
10	ENSEMBL114_rn	exon	44358570	44358836	3.43848473397236	-	.	gene_id "ENSRNOG00000058068"; transcript_id "ENSRNOG00000058068_tx_90"; exon_id "10_44358570_44358836_-"; exonnum "26"; txlen "23080";
10	ENSEMBL114_rn	exon	44358570	44358836	3.42841346594869	-	.	gene_id "ENSRNOG00000058068"; transcript_id "ENSRNOG00000058068_tx_91"; exon_id "10_44358570_44358836_-"; exonnum "22"; txlen "20380";
10	ENSEMBL114_rn	exon	44358570	44358836	3.35017656700707	-	.	gene_id "ENSRNOG00000058068"; transcript_id "ENSRNOG00000058068_tx_92"; exon_id "10_44358570_44358836_-"; exonnum "26"; txlen "23614";
10	ENSEMBL114_rn	exon	44358570	44358836	3.35017656700707	-	.	gene_id "ENSRNOG00000058068"; transcript_id "ENSRNOG00000058068_tx_93"; exon_id "10_44358570_44358836_-"; exonnum "26"; txlen "23872";
10	ENSEMBL114_rn	exon	44358570	44358836	3.33525061616109	-	.	gene_id "ENSRNOG00000058068"; transcript_id "ENSRNOG00000058068_tx_94"; exon_id "10_44358570_44358836_-"; exonnum "22"; txlen "19588";
10	ENSEMBL114_rn	exon	44358570	44358836	3.23843432128378	-	.	gene_id "ENSRNOG00000058068"; transcript_id "ENSRNOG00000058068_tx_95"; exon_id "10_44358570_44358836_-"; exonnum "22"; txlen "20218";
10	ENSEMBL114_rn	exon	44358570	44358836	3.23843432128378	-	.	gene_id "ENSRNOG00000058068"; transcript_id "ENSRNOG00000058068_tx_96"; exon_id "10_44358570_44358836_-"; exonnum "22"; txlen "21808";
10	ENSEMBL114_rn	exon	44358570	44358836	3.23843432128378	-	.	gene_id "ENSRNOG00000058068"; transcript_id "ENSRNOG00000058068_tx_97"; exon_id "10_44358570_44358836_-"; exonnum "22"; txlen "21436";
10	ENSEMBL114_rn	exon	44358570	44358836	3.23843432128378	-	.	gene_id "ENSRNOG00000058068"; transcript_id "ENSRNOG00000058068_tx_98"; exon_id "10_44358570_44358836_-"; exonnum "22"; txlen "21970";
10	ENSEMBL114_rn	exon	44358570	44358836	3.23843432128378	-	.	gene_id "ENSRNOG00000058068"; transcript_id "ENSRNOG00000058068_tx_99"; exon_id "10_44358570_44358836_-"; exonnum "22"; txlen "21544";
10	ensembl	exon	44359666	44359935	0	-	.	gene_id "ENSRNOG00000058068"; gene_version "3"; transcript_id "ENSRNOT00000084697"; transcript_version "3"; exon_number "26"; gene_name "Obscn"; gene_source "ensembl"; gene_biotype "protein_coding"; transcript_name "Obscn-201"; transcript_source "ensembl"; transcript_biotype "protein_coding"; exon_id "ENSRNOE00000546863"; exon_version "1"; tag "Ensembl_canonical";
10	ensembl	CDS	44359666	44359935	0	-	2	gene_id "ENSRNOG00000058068"; gene_version "3"; transcript_id "ENSRNOT00000084697"; transcript_version "3"; exon_number "26"; gene_name "Obscn"; gene_source "ensembl"; gene_biotype "protein_coding"; transcript_name "Obscn-201"; transcript_source "ensembl"; transcript_biotype "protein_coding"; protein_id "ENSRNOP00000069172"; protein_version "3"; tag "Ensembl_canonical";
10	ENSEMBL114_rn	exon	44359666	44359935	34.9758961132908	-	.	gene_id "ENSRNOG00000058068"; transcript_id "ENSRNOG00000058068_tx_1"; exon_id "10_44359666_44359935_-"; exonnum "25"; txlen "21484";
10	ENSEMBL114_rn	exon	44359666	44359935	18.8715977440041	-	.	gene_id "ENSRNOG00000058068"; transcript_id "ENSRNOG00000058068_tx_10"; exon_id "10_44359666_44359935_-"; exonnum "25"; txlen "23602";
10	ENSEMBL114_rn	exon	44359666	44359935	3.23843432128378	-	.	gene_id "ENSRNOG00000058068"; transcript_id "ENSRNOG00000058068_tx_100"; exon_id "10_44359666_44359935_-"; exonnum "21"; txlen "21964";
10	ENSEMBL114_rn	exon	44359666	44359935	3.23843432128378	-	.	gene_id "ENSRNOG00000058068"; transcript_id "ENSRNOG00000058068_tx_101"; exon_id "10_44359666_44359935_-"; exonnum "21"; txlen "21538";
10	ENSEMBL114_rn	exon	44359666	44359935	3.23843432128378	-	.	gene_id "ENSRNOG00000058068"; transcript_id "ENSRNOG00000058068_tx_102"; exon_id "10_44359666_44359935_-"; exonnum "21"; txlen "21706";
10	ENSEMBL114_rn	exon	44359666	44359935	3.23843432128378	-	.	gene_id "ENSRNOG00000058068"; transcript_id "ENSRNOG00000058068_tx_103"; exon_id "10_44359666_44359935_-"; exonnum "21"; txlen "22234";
10	ENSEMBL114_rn	exon	44359666	44359935	3.23843432128378	-	.	gene_id "ENSRNOG00000058068"; transcript_id "ENSRNOG00000058068_tx_104"; exon_id "10_44359666_44359935_-"; exonnum "21"; txlen "21700";
10	ENSEMBL114_rn	exon	44359666	44359935	3.23843432128378	-	.	gene_id "ENSRNOG00000058068"; transcript_id "ENSRNOG00000058068_tx_105"; exon_id "10_44359666_44359935_-"; exonnum "21"; txlen "22228";
10	ENSEMBL114_rn	exon	44359666	44359935	3.23843432128378	-	.	gene_id "ENSRNOG00000058068"; transcript_id "ENSRNOG00000058068_tx_106"; exon_id "10_44359666_44359935_-"; exonnum "21"; txlen "22234";
10	ENSEMBL114_rn	exon	44359666	44359935	3.23843432128378	-	.	gene_id "ENSRNOG00000058068"; transcript_id "ENSRNOG00000058068_tx_107"; exon_id "10_44359666_44359935_-"; exonnum "21"; txlen "21970";
10	ENSEMBL114_rn	exon	44359666	44359935	3.23641939775271	-	.	gene_id "ENSRNOG00000058068"; transcript_id "ENSRNOG00000058068_tx_108"; exon_id "10_44359666_44359935_-"; exonnum "6"; txlen "15329";
10	ENSEMBL114_rn	exon	44359666	44359935	3.21654144704139	-	.	gene_id "ENSRNOG00000058068"; transcript_id "ENSRNOG00000058068_tx_109"; exon_id "10_44359666_44359935_-"; exonnum "25"; txlen "23608";
10	ENSEMBL114_rn	exon	44359666	44359935	17.8342046400072	-	.	gene_id "ENSRNOG00000058068"; transcript_id "ENSRNOG00000058068_tx_11"; exon_id "10_44359666_44359935_-"; exonnum "25"; txlen "23074";
10	ENSEMBL114_rn	exon	44359666	44359935	3.1647018043295	-	.	gene_id "ENSRNOG00000058068"; transcript_id "ENSRNOG00000058068_tx_110"; exon_id "10_44359666_44359935_-"; exonnum "6"; txlen "15857";
10	ENSEMBL114_rn	exon	44359666	44359935	3.1490543294008	-	.	gene_id "ENSRNOG00000058068"; transcript_id "ENSRNOG00000058068_tx_111"; exon_id "10_44359666_44359935_-"; exonnum "6"; txlen "16121";
10	ENSEMBL114_rn	exon	44359666	44359935	3.14869881956236	-	.	gene_id "ENSRNOG00000058068"; transcript_id "ENSRNOG00000058068_tx_112"; exon_id "10_44359666_44359935_-"; exonnum "25"; txlen "17480";
10	ENSEMBL114_rn	exon	44359666	44359935	3.14869881956236	-	.	gene_id "ENSRNOG00000058068"; transcript_id "ENSRNOG00000058068_tx_113"; exon_id "10_44359666_44359935_-"; exonnum "24"; txlen "17204";
10	ENSEMBL114_rn	exon	44359666	44359935	3.14869881956236	-	.	gene_id "ENSRNOG00000058068"; transcript_id "ENSRNOG00000058068_tx_114"; exon_id "10_44359666_44359935_-"; exonnum "24"; txlen "17204";
10	ENSEMBL114_rn	exon	44359666	44359935	3.14331104791903	-	.	gene_id "ENSRNOG00000058068"; transcript_id "ENSRNOG00000058068_tx_115"; exon_id "10_44359666_44359935_-"; exonnum "25"; txlen "22390";
10	ENSEMBL114_rn	exon	44359666	44359935	3.13239366005836	-	.	gene_id "ENSRNOG00000058068"; transcript_id "ENSRNOG00000058068_tx_116"; exon_id "10_44359666_44359935_-"; exonnum "25"; txlen "23878";
10	ENSEMBL114_rn	exon	44359666	44359935	3.06852438751794	-	.	gene_id "ENSRNOG00000058068"; transcript_id "ENSRNOG00000058068_tx_117"; exon_id "10_44359666_44359935_-"; exonnum "8"; txlen "16511";
10	ENSEMBL114_rn	exon	44359666	44359935	3.06852438751794	-	.	gene_id "ENSRNOG00000058068"; transcript_id "ENSRNOG00000058068_tx_118"; exon_id "10_44359666_44359935_-"; exonnum "8"; txlen "16775";
10	ENSEMBL114_rn	exon	44359666	44359935	2.95702317171954	-	.	gene_id "ENSRNOG00000058068"; transcript_id "ENSRNOG00000058068_tx_119"; exon_id "10_44359666_44359935_-"; exonnum "24"; txlen "23056";
10	ENSEMBL114_rn	exon	44359666	44359935	16.1867477702466	-	.	gene_id "ENSRNOG00000058068"; transcript_id "ENSRNOG00000058068_tx_12"; exon_id "10_44359666_44359935_-"; exonnum "25"; txlen "23068";
10	ENSEMBL114_rn	exon	44359666	44359935	2.95702317171954	-	.	gene_id "ENSRNOG00000058068"; transcript_id "ENSRNOG00000058068_tx_120"; exon_id "10_44359666_44359935_-"; exonnum "24"; txlen "22528";
10	ENSEMBL114_rn	exon	44359666	44359935	2.91455325967198	-	.	gene_id "ENSRNOG00000058068"; transcript_id "ENSRNOG00000058068_tx_121"; exon_id "10_44359666_44359935_-"; exonnum "25"; txlen "23344";
10	ENSEMBL114_rn	exon	44359666	44359935	2.868001122287	-	.	gene_id "ENSRNOG00000058068"; transcript_id "ENSRNOG00000058068_tx_122"; exon_id "10_44359666_44359935_-"; exonnum "6"; txlen "17441";
10	ENSEMBL114_rn	exon	44359666	44359935	2.868001122287	-	.	gene_id "ENSRNOG00000058068"; transcript_id "ENSRNOG00000058068_tx_123"; exon_id "10_44359666_44359935_-"; exonnum "6"; txlen "16649";
10	ENSEMBL114_rn	exon	44359666	44359935	2.868001122287	-	.	gene_id "ENSRNOG00000058068"; transcript_id "ENSRNOG00000058068_tx_124"; exon_id "10_44359666_44359935_-"; exonnum "6"; txlen "16655";
10	ENSEMBL114_rn	exon	44359666	44359935	2.868001122287	-	.	gene_id "ENSRNOG00000058068"; transcript_id "ENSRNOG00000058068_tx_125"; exon_id "10_44359666_44359935_-"; exonnum "6"; txlen "17183";
10	ENSEMBL114_rn	exon	44359666	44359935	2.868001122287	-	.	gene_id "ENSRNOG00000058068"; transcript_id "ENSRNOG00000058068_tx_126"; exon_id "10_44359666_44359935_-"; exonnum "6"; txlen "16919";
10	ENSEMBL114_rn	exon	44359666	44359935	2.84602257356535	-	.	gene_id "ENSRNOG00000058068"; transcript_id "ENSRNOG00000058068_tx_127"; exon_id "10_44359666_44359935_-"; exonnum "24"; txlen "22264";
10	ENSEMBL114_rn	exon	44359666	44359935	2.84018441297196	-	.	gene_id "ENSRNOG00000058068"; transcript_id "ENSRNOG00000058068_tx_128"; exon_id "10_44359666_44359935_-"; exonnum "25"; txlen "23878";
10	ENSEMBL114_rn	exon	44359666	44359935	2.82828109336246	-	.	gene_id "ENSRNOG00000058068"; transcript_id "ENSRNOG00000058068_tx_129"; exon_id "10_44359666_44359935_-"; exonnum "6"; txlen "16385";
10	ENSEMBL114_rn	exon	44359666	44359935	13.7508100521912	-	.	gene_id "ENSRNOG00000058068"; transcript_id "ENSRNOG00000058068_tx_13"; exon_id "10_44359666_44359935_-"; exonnum "25"; txlen "22024";
10	ENSEMBL114_rn	exon	44359666	44359935	2.82201817587273	-	.	gene_id "ENSRNOG00000058068"; transcript_id "ENSRNOG00000058068_tx_130"; exon_id "10_44359666_44359935_-"; exonnum "25"; txlen "18020";
10	ENSEMBL114_rn	exon	44359666	44359935	2.82201817587273	-	.	gene_id "ENSRNOG00000058068"; transcript_id "ENSRNOG00000058068_tx_131"; exon_id "10_44359666_44359935_-"; exonnum "24"; txlen "17480";
10	ENSEMBL114_rn	exon	44359666	44359935	2.82201817587273	-	.	gene_id "ENSRNOG00000058068"; transcript_id "ENSRNOG00000058068_tx_132"; exon_id "10_44359666_44359935_-"; exonnum "24"; txlen "17744";
10	ENSEMBL114_rn	exon	44359666	44359935	2.82201817587273	-	.	gene_id "ENSRNOG00000058068"; transcript_id "ENSRNOG00000058068_tx_133"; exon_id "10_44359666_44359935_-"; exonnum "23"; txlen "17204";
10	ENSEMBL114_rn	exon	44359666	44359935	2.82201817587273	-	.	gene_id "ENSRNOG00000058068"; transcript_id "ENSRNOG00000058068_tx_134"; exon_id "10_44359666_44359935_-"; exonnum "24"; txlen "17480";
10	ENSEMBL114_rn	exon	44359666	44359935	2.82201817587273	-	.	gene_id "ENSRNOG00000058068"; transcript_id "ENSRNOG00000058068_tx_135"; exon_id "10_44359666_44359935_-"; exonnum "23"; txlen "17204";
10	ENSEMBL114_rn	exon	44359666	44359935	2.68631477133715	-	.	gene_id "ENSRNOG00000058068"; transcript_id "ENSRNOG00000058068_tx_136"; exon_id "10_44359666_44359935_-"; exonnum "21"; txlen "20920";
10	ENSEMBL114_rn	exon	44359666	44359935	2.66174770736921	-	.	gene_id "ENSRNOG00000058068"; transcript_id "ENSRNOG00000058068_tx_137"; exon_id "10_44359666_44359935_-"; exonnum "24"; txlen "21202";
10	ENSEMBL114_rn	exon	44359666	44359935	2.6479535978952	-	.	gene_id "ENSRNOG00000058068"; transcript_id "ENSRNOG00000058068_tx_138"; exon_id "10_44359666_44359935_-"; exonnum "21"; txlen "20758";
10	ENSEMBL114_rn	exon	44359666	44359935	2.6479535978952	-	.	gene_id "ENSRNOG00000058068"; transcript_id "ENSRNOG00000058068_tx_139"; exon_id "10_44359666_44359935_-"; exonnum "25"; txlen "22918";
10	ENSEMBL114_rn	exon	44359666	44359935	13.5304989911172	-	.	gene_id "ENSRNOG00000058068"; transcript_id "ENSRNOG00000058068_tx_14"; exon_id "10_44359666_44359935_-"; exonnum "25"; txlen "23338";
10	ENSEMBL114_rn	exon	44359666	44359935	2.6479535978952	-	.	gene_id "ENSRNOG00000058068"; transcript_id "ENSRNOG00000058068_tx_140"; exon_id "10_44359666_44359935_-"; exonnum "25"; txlen "23188";
10	ENSEMBL114_rn	exon	44359666	44359935	2.6479535978952	-	.	gene_id "ENSRNOG00000058068"; transcript_id "ENSRNOG00000058068_tx_141"; exon_id "10_44359666_44359935_-"; exonnum "21"; txlen "21976";
10	ENSEMBL114_rn	exon	44359666	44359935	2.6479535978952	-	.	gene_id "ENSRNOG00000058068"; transcript_id "ENSRNOG00000058068_tx_142"; exon_id "10_44359666_44359935_-"; exonnum "21"; txlen "22246";
10	ENSEMBL114_rn	exon	44359666	44359935	2.56275823941305	-	.	gene_id "ENSRNOG00000058068"; transcript_id "ENSRNOG00000058068_tx_143"; exon_id "10_44359666_44359935_-"; exonnum "24"; txlen "22264";
10	ENSEMBL114_rn	exon	44359666	44359935	2.45359752664896	-	.	gene_id "ENSRNOG00000058068"; transcript_id "ENSRNOG00000058068_tx_144"; exon_id "10_44359666_44359935_-"; exonnum "8"; txlen "16937";
10	ENSEMBL114_rn	exon	44359666	44359935	2.45359752664896	-	.	gene_id "ENSRNOG00000058068"; transcript_id "ENSRNOG00000058068_tx_145"; exon_id "10_44359666_44359935_-"; exonnum "8"; txlen "17201";
10	ENSEMBL114_rn	exon	44359666	44359935	2.45359752664896	-	.	gene_id "ENSRNOG00000058068"; transcript_id "ENSRNOG00000058068_tx_146"; exon_id "10_44359666_44359935_-"; exonnum "8"; txlen "17729";
10	ENSEMBL114_rn	exon	44359666	44359935	2.45359752664896	-	.	gene_id "ENSRNOG00000058068"; transcript_id "ENSRNOG00000058068_tx_147"; exon_id "10_44359666_44359935_-"; exonnum "8"; txlen "17207";
10	ENSEMBL114_rn	exon	44359666	44359935	2.45359752664896	-	.	gene_id "ENSRNOG00000058068"; transcript_id "ENSRNOG00000058068_tx_148"; exon_id "10_44359666_44359935_-"; exonnum "8"; txlen "17735";
10	ENSEMBL114_rn	exon	44359666	44359935	2.45359752664896	-	.	gene_id "ENSRNOG00000058068"; transcript_id "ENSRNOG00000058068_tx_149"; exon_id "10_44359666_44359935_-"; exonnum "8"; txlen "17471";
10	ENSEMBL114_rn	exon	44359666	44359935	12.5134075856277	-	.	gene_id "ENSRNOG00000058068"; transcript_id "ENSRNOG00000058068_tx_15"; exon_id "10_44359666_44359935_-"; exonnum "25"; txlen "23074";
10	ENSEMBL114_rn	exon	44359666	44359935	2.45359752664896	-	.	gene_id "ENSRNOG00000058068"; transcript_id "ENSRNOG00000058068_tx_150"; exon_id "10_44359666_44359935_-"; exonnum "8"; txlen "17999";
10	ENSEMBL114_rn	exon	44359666	44359935	2.39984626710459	-	.	gene_id "ENSRNOG00000058068"; transcript_id "ENSRNOG00000058068_tx_151"; exon_id "10_44359666_44359935_-"; exonnum "24"; txlen "17996";
10	ENSEMBL114_rn	exon	44359666	44359935	2.38519916808418	-	.	gene_id "ENSRNOG00000058068"; transcript_id "ENSRNOG00000058068_tx_152"; exon_id "10_44359666_44359935_-"; exonnum "25"; txlen "23614";
10	ENSEMBL114_rn	exon	44359666	44359935	2.2381481026602	-	.	gene_id "ENSRNOG00000058068"; transcript_id "ENSRNOG00000058068_tx_153"; exon_id "10_44359666_44359935_-"; exonnum "3"; txlen "7317";
10	ENSEMBL114_rn	exon	44359666	44359935	2.2381481026602	-	.	gene_id "ENSRNOG00000058068"; transcript_id "ENSRNOG00000058068_tx_154"; exon_id "10_44359666_44359935_-"; exonnum "3"; txlen "7581";
10	ENSEMBL114_rn	exon	44359666	44359935	2.23703092472237	-	.	gene_id "ENSRNOG00000058068"; transcript_id "ENSRNOG00000058068_tx_155"; exon_id "10_44359666_44359935_-"; exonnum "25"; txlen "22012";
10	ENSEMBL114_rn	exon	44359666	44359935	2.23703092472237	-	.	gene_id "ENSRNOG00000058068"; transcript_id "ENSRNOG00000058068_tx_156"; exon_id "10_44359666_44359935_-"; exonnum "25"; txlen "22552";
10	ENSEMBL114_rn	exon	44359666	44359935	2.23703092472237	-	.	gene_id "ENSRNOG00000058068"; transcript_id "ENSRNOG00000058068_tx_157"; exon_id "10_44359666_44359935_-"; exonnum "25"; txlen "23344";
10	ENSEMBL114_rn	exon	44359666	44359935	2.15079164608534	-	.	gene_id "ENSRNOG00000058068"; transcript_id "ENSRNOG00000058068_tx_158"; exon_id "10_44359666_44359935_-"; exonnum "24"; txlen "21742";
10	ENSEMBL114_rn	exon	44359666	44359935	2.04590734692748	-	.	gene_id "ENSRNOG00000058068"; transcript_id "ENSRNOG00000058068_tx_159"; exon_id "10_44359666_44359935_-"; exonnum "6"; txlen "15341";
10	ENSEMBL114_rn	exon	44359666	44359935	12.4439473058361	-	.	gene_id "ENSRNOG00000058068"; transcript_id "ENSRNOG00000058068_tx_16"; exon_id "10_44359666_44359935_-"; exonnum "25"; txlen "22804";
10	ENSEMBL114_rn	exon	44359666	44359935	2.04590734692748	-	.	gene_id "ENSRNOG00000058068"; transcript_id "ENSRNOG00000058068_tx_160"; exon_id "10_44359666_44359935_-"; exonnum "6"; txlen "16133";
10	ENSEMBL114_rn	exon	44359666	44359935	2.04590734692748	-	.	gene_id "ENSRNOG00000058068"; transcript_id "ENSRNOG00000058068_tx_161"; exon_id "10_44359666_44359935_-"; exonnum "6"; txlen "17189";
10	ENSEMBL114_rn	exon	44359666	44359935	2.04590734692748	-	.	gene_id "ENSRNOG00000058068"; transcript_id "ENSRNOG00000058068_tx_162"; exon_id "10_44359666_44359935_-"; exonnum "8"; txlen "17477";
10	ENSEMBL114_rn	exon	44359666	44359935	2.02895334103929	-	.	gene_id "ENSRNOG00000058068"; transcript_id "ENSRNOG00000058068_tx_163"; exon_id "10_44359666_44359935_-"; exonnum "25"; txlen "22810";
10	ENSEMBL114_rn	exon	44359666	44359935	2.00571152120999	-	.	gene_id "ENSRNOG00000058068"; transcript_id "ENSRNOG00000058068_tx_164"; exon_id "10_44359666_44359935_-"; exonnum "25"; txlen "22378";
10	ENSEMBL114_rn	exon	44359666	44359935	1.97401937154462	-	.	gene_id "ENSRNOG00000058068"; transcript_id "ENSRNOG00000058068_tx_165"; exon_id "10_44359666_44359935_-"; exonnum "25"; txlen "23074";
10	ENSEMBL114_rn	exon	44359666	44359935	1.95155843091241	-	.	gene_id "ENSRNOG00000058068"; transcript_id "ENSRNOG00000058068_tx_166"; exon_id "10_44359666_44359935_-"; exonnum "24"; txlen "21730";
10	ENSEMBL114_rn	exon	44359666	44359935	1.95155843091241	-	.	gene_id "ENSRNOG00000058068"; transcript_id "ENSRNOG00000058068_tx_167"; exon_id "10_44359666_44359935_-"; exonnum "24"; txlen "22270";
10	ENSEMBL114_rn	exon	44359666	44359935	1.92923103331171	-	.	gene_id "ENSRNOG00000058068"; transcript_id "ENSRNOG00000058068_tx_168"; exon_id "10_44359666_44359935_-"; exonnum "25"; txlen "23350";
10	ENSEMBL114_rn	exon	44359666	44359935	1.92923103331171	-	.	gene_id "ENSRNOG00000058068"; transcript_id "ENSRNOG00000058068_tx_169"; exon_id "10_44359666_44359935_-"; exonnum "25"; txlen "23614";
10	ENSEMBL114_rn	exon	44359666	44359935	12.2305072971029	-	.	gene_id "ENSRNOG00000058068"; transcript_id "ENSRNOG00000058068_tx_17"; exon_id "10_44359666_44359935_-"; exonnum "25"; txlen "22810";
10	ENSEMBL114_rn	exon	44359666	44359935	1.89670165670838	-	.	gene_id "ENSRNOG00000058068"; transcript_id "ENSRNOG00000058068_tx_170"; exon_id "10_44359666_44359935_-"; exonnum "21"; txlen "17949";
10	ENSEMBL114_rn	exon	44359666	44359935	1.89670165670838	-	.	gene_id "ENSRNOG00000058068"; transcript_id "ENSRNOG00000058068_tx_171"; exon_id "10_44359666_44359935_-"; exonnum "21"; txlen "16629";
10	ENSEMBL114_rn	exon	44359666	44359935	1.88743349478886	-	.	gene_id "ENSRNOG00000058068"; transcript_id "ENSRNOG00000058068_tx_172"; exon_id "10_44359666_44359935_-"; exonnum "24"; txlen "20410";
10	ENSEMBL114_rn	exon	44359666	44359935	1.88743349478886	-	.	gene_id "ENSRNOG00000058068"; transcript_id "ENSRNOG00000058068_tx_173"; exon_id "10_44359666_44359935_-"; exonnum "24"; txlen "20950";
10	ENSEMBL114_rn	exon	44359666	44359935	1.88469602128633	-	.	gene_id "ENSRNOG00000058068"; transcript_id "ENSRNOG00000058068_tx_174"; exon_id "10_44359666_44359935_-"; exonnum "23"; txlen "16658";
10	ENSEMBL114_rn	exon	44359666	44359935	1.88469602128633	-	.	gene_id "ENSRNOG00000058068"; transcript_id "ENSRNOG00000058068_tx_175"; exon_id "10_44359666_44359935_-"; exonnum "24"; txlen "17198";
10	ENSEMBL114_rn	exon	44359666	44359935	1.88469602128633	-	.	gene_id "ENSRNOG00000058068"; transcript_id "ENSRNOG00000058068_tx_176"; exon_id "10_44359666_44359935_-"; exonnum "23"; txlen "16658";
10	ENSEMBL114_rn	exon	44359666	44359935	1.88469602128633	-	.	gene_id "ENSRNOG00000058068"; transcript_id "ENSRNOG00000058068_tx_177"; exon_id "10_44359666_44359935_-"; exonnum "24"; txlen "17462";
10	ENSEMBL114_rn	exon	44359666	44359935	1.88469602128633	-	.	gene_id "ENSRNOG00000058068"; transcript_id "ENSRNOG00000058068_tx_178"; exon_id "10_44359666_44359935_-"; exonnum "23"; txlen "16658";
10	ENSEMBL114_rn	exon	44359666	44359935	1.88469602128633	-	.	gene_id "ENSRNOG00000058068"; transcript_id "ENSRNOG00000058068_tx_179"; exon_id "10_44359666_44359935_-"; exonnum "23"; txlen "17198";
10	ENSEMBL114_rn	exon	44359666	44359935	12.0963082625464	-	.	gene_id "ENSRNOG00000058068"; transcript_id "ENSRNOG00000058068_tx_18"; exon_id "10_44359666_44359935_-"; exonnum "25"; txlen "22552";
10	ENSEMBL114_rn	exon	44359666	44359935	1.88469602128633	-	.	gene_id "ENSRNOG00000058068"; transcript_id "ENSRNOG00000058068_tx_180"; exon_id "10_44359666_44359935_-"; exonnum "22"; txlen "16382";
10	ENSEMBL114_rn	exon	44359666	44359935	1.88469602128633	-	.	gene_id "ENSRNOG00000058068"; transcript_id "ENSRNOG00000058068_tx_181"; exon_id "10_44359666_44359935_-"; exonnum "24"; txlen "17990";
10	ENSEMBL114_rn	exon	44359666	44359935	1.88469602128633	-	.	gene_id "ENSRNOG00000058068"; transcript_id "ENSRNOG00000058068_tx_182"; exon_id "10_44359666_44359935_-"; exonnum "22"; txlen "16382";
10	ENSEMBL114_rn	exon	44359666	44359935	1.88469602128633	-	.	gene_id "ENSRNOG00000058068"; transcript_id "ENSRNOG00000058068_tx_183"; exon_id "10_44359666_44359935_-"; exonnum "23"; txlen "17198";
10	ENSEMBL114_rn	exon	44359666	44359935	1.85813764778308	-	.	gene_id "ENSRNOG00000058068"; transcript_id "ENSRNOG00000058068_tx_184"; exon_id "10_44359666_44359935_-"; exonnum "6"; txlen "14639";
10	ENSEMBL114_rn	exon	44359666	44359935	1.85813764778308	-	.	gene_id "ENSRNOG00000058068"; transcript_id "ENSRNOG00000058068_tx_185"; exon_id "10_44359666_44359935_-"; exonnum "6"; txlen "15431";
10	ENSEMBL114_rn	exon	44359666	44359935	1.85813764778308	-	.	gene_id "ENSRNOG00000058068"; transcript_id "ENSRNOG00000058068_tx_186"; exon_id "10_44359666_44359935_-"; exonnum "6"; txlen "15959";
10	ENSEMBL114_rn	exon	44359666	44359935	1.81033171232566	-	.	gene_id "ENSRNOG00000058068"; transcript_id "ENSRNOG00000058068_tx_187"; exon_id "10_44359666_44359935_-"; exonnum "24"; txlen "21736";
10	ENSEMBL114_rn	exon	44359666	44359935	1.78753031476888	-	.	gene_id "ENSRNOG00000058068"; transcript_id "ENSRNOG00000058068_tx_188"; exon_id "10_44359666_44359935_-"; exonnum "25"; txlen "23614";
10	ENSEMBL114_rn	exon	44359666	44359935	1.77311519428311	-	.	gene_id "ENSRNOG00000058068"; transcript_id "ENSRNOG00000058068_tx_189"; exon_id "10_44359666_44359935_-"; exonnum "25"; txlen "22288";
10	ENSEMBL114_rn	exon	44359666	44359935	11.5770594267548	-	.	gene_id "ENSRNOG00000058068"; transcript_id "ENSRNOG00000058068_tx_19"; exon_id "10_44359666_44359935_-"; exonnum "24"; txlen "16940";
10	ENSEMBL114_rn	exon	44359666	44359935	1.67878569614986	-	.	gene_id "ENSRNOG00000058068"; transcript_id "ENSRNOG00000058068_tx_190"; exon_id "10_44359666_44359935_-"; exonnum "21"; txlen "18489";
10	ENSEMBL114_rn	exon	44359666	44359935	1.67878569614986	-	.	gene_id "ENSRNOG00000058068"; transcript_id "ENSRNOG00000058068_tx_191"; exon_id "10_44359666_44359935_-"; exonnum "21"; txlen "17169";
10	ENSEMBL114_rn	exon	44359666	44359935	1.5904974897306	-	.	gene_id "ENSRNOG00000058068"; transcript_id "ENSRNOG00000058068_tx_192"; exon_id "10_44359666_44359935_-"; exonnum "25"; txlen "21070";
10	ENSEMBL114_rn	exon	44359666	44359935	1.5904974897306	-	.	gene_id "ENSRNOG00000058068"; transcript_id "ENSRNOG00000058068_tx_193"; exon_id "10_44359666_44359935_-"; exonnum "25"; txlen "21598";
10	ENSEMBL114_rn	exon	44359666	44359935	1.5904974897306	-	.	gene_id "ENSRNOG00000058068"; transcript_id "ENSRNOG00000058068_tx_194"; exon_id "10_44359666_44359935_-"; exonnum "25"; txlen "21760";
10	ENSEMBL114_rn	exon	44359666	44359935	1.5822197267534	-	.	gene_id "ENSRNOG00000058068"; transcript_id "ENSRNOG00000058068_tx_195"; exon_id "10_44359666_44359935_-"; exonnum "13"; txlen "16571";
10	ENSEMBL114_rn	exon	44359666	44359935	1.5822197267534	-	.	gene_id "ENSRNOG00000058068"; transcript_id "ENSRNOG00000058068_tx_196"; exon_id "10_44359666_44359935_-"; exonnum "13"; txlen "17111";
10	ENSEMBL114_rn	exon	44359666	44359935	1.55281355818843	-	.	gene_id "ENSRNOG00000058068"; transcript_id "ENSRNOG00000058068_tx_197"; exon_id "10_44359666_44359935_-"; exonnum "25"; txlen "21586";
10	ENSEMBL114_rn	exon	44359666	44359935	1.50580316434811	-	.	gene_id "ENSRNOG00000058068"; transcript_id "ENSRNOG00000058068_tx_198"; exon_id "10_44359666_44359935_-"; exonnum "8"; txlen "17741";
10	ENSEMBL114_rn	exon	44359666	44359935	1.48016953884783	-	.	gene_id "ENSRNOG00000058068"; transcript_id "ENSRNOG00000058068_tx_199"; exon_id "10_44359666_44359935_-"; exonnum "25"; txlen "23350";
10	ENSEMBL114_rn	exon	44359666	44359935	27.2070075483458	-	.	gene_id "ENSRNOG00000058068"; transcript_id "ENSRNOG00000058068_tx_2"; exon_id "10_44359666_44359935_-"; exonnum "25"; txlen "22012";
10	ENSEMBL114_rn	exon	44359666	44359935	10.8132539836928	-	.	gene_id "ENSRNOG00000058068"; transcript_id "ENSRNOG00000058068_tx_20"; exon_id "10_44359666_44359935_-"; exonnum "25"; txlen "22540";
10	ENSEMBL114_rn	exon	44359666	44359935	1.43151992104421	-	.	gene_id "ENSRNOG00000058068"; transcript_id "ENSRNOG00000058068_tx_200"; exon_id "10_44359666_44359935_-"; exonnum "25"; txlen "22276";
10	ENSEMBL114_rn	exon	44359666	44359935	1.41828733846597	-	.	gene_id "ENSRNOG00000058068"; transcript_id "ENSRNOG00000058068_tx_201"; exon_id "10_44359666_44359935_-"; exonnum "24"; txlen "22276";
10	ENSEMBL114_rn	exon	44359666	44359935	1.36131369035851	-	.	gene_id "ENSRNOG00000058068"; transcript_id "ENSRNOG00000058068_tx_202"; exon_id "10_44359666_44359935_-"; exonnum "21"; txlen "12146";
10	ENSEMBL114_rn	exon	44359666	44359935	1.34080998256865	-	.	gene_id "ENSRNOG00000058068"; transcript_id "ENSRNOG00000058068_tx_203"; exon_id "10_44359666_44359935_-"; exonnum "24"; txlen "21208";
10	ENSEMBL114_rn	exon	44359666	44359935	1.34008958812295	-	.	gene_id "ENSRNOG00000058068"; transcript_id "ENSRNOG00000058068_tx_204"; exon_id "10_44359666_44359935_-"; exonnum "24"; txlen "22528";
10	ENSEMBL114_rn	exon	44359666	44359935	1.34008958812295	-	.	gene_id "ENSRNOG00000058068"; transcript_id "ENSRNOG00000058068_tx_205"; exon_id "10_44359666_44359935_-"; exonnum "24"; txlen "22798";
10	ENSEMBL114_rn	exon	44359666	44359935	1.31526579566551	-	.	gene_id "ENSRNOG00000058068"; transcript_id "ENSRNOG00000058068_tx_206"; exon_id "10_44359666_44359935_-"; exonnum "24"; txlen "21472";
10	ENSEMBL114_rn	exon	44359666	44359935	1.30065286947779	-	.	gene_id "ENSRNOG00000058068"; transcript_id "ENSRNOG00000058068_tx_207"; exon_id "10_44359666_44359935_-"; exonnum "16"; txlen "21658";
10	ENSEMBL114_rn	exon	44359666	44359935	1.28295765093528	-	.	gene_id "ENSRNOG00000058068"; transcript_id "ENSRNOG00000058068_tx_208"; exon_id "10_44359666_44359935_-"; exonnum "24"; txlen "22264";
10	ENSEMBL114_rn	exon	44359666	44359935	1.280897347244	-	.	gene_id "ENSRNOG00000058068"; transcript_id "ENSRNOG00000058068_tx_209"; exon_id "10_44359666_44359935_-"; exonnum "23"; txlen "21988";
10	ENSEMBL114_rn	exon	44359666	44359935	9.99114184946513	-	.	gene_id "ENSRNOG00000058068"; transcript_id "ENSRNOG00000058068_tx_21"; exon_id "10_44359666_44359935_-"; exonnum "25"; txlen "21232";
10	ENSEMBL114_rn	exon	44359666	44359935	1.26833706343694	-	.	gene_id "ENSRNOG00000058068"; transcript_id "ENSRNOG00000058068_tx_210"; exon_id "10_44359666_44359935_-"; exonnum "8"; txlen "16949";
10	ENSEMBL114_rn	exon	44359666	44359935	1.21038673973486	-	.	gene_id "ENSRNOG00000058068"; transcript_id "ENSRNOG00000058068_tx_211"; exon_id "10_44359666_44359935_-"; exonnum "8"; txlen "17039";
10	ENSEMBL114_rn	exon	44359666	44359935	1.21038673973486	-	.	gene_id "ENSRNOG00000058068"; transcript_id "ENSRNOG00000058068_tx_212"; exon_id "10_44359666_44359935_-"; exonnum "8"; txlen "17045";
10	ENSEMBL114_rn	exon	44359666	44359935	1.21038673973486	-	.	gene_id "ENSRNOG00000058068"; transcript_id "ENSRNOG00000058068_tx_213"; exon_id "10_44359666_44359935_-"; exonnum "8"; txlen "17309";
10	ENSEMBL114_rn	exon	44359666	44359935	1.18681224724448	-	.	gene_id "ENSRNOG00000058068"; transcript_id "ENSRNOG00000058068_tx_214"; exon_id "10_44359666_44359935_-"; exonnum "25"; txlen "22540";
10	ENSEMBL114_rn	exon	44359666	44359935	1.17369791376957	-	.	gene_id "ENSRNOG00000058068"; transcript_id "ENSRNOG00000058068_tx_215"; exon_id "10_44359666_44359935_-"; exonnum "24"; txlen "22804";
10	ENSEMBL114_rn	exon	44359666	44359935	1.17195705278109	-	.	gene_id "ENSRNOG00000058068"; transcript_id "ENSRNOG00000058068_tx_216"; exon_id "10_44359666_44359935_-"; exonnum "24"; txlen "21736";
10	ENSEMBL114_rn	exon	44359666	44359935	1.17195705278109	-	.	gene_id "ENSRNOG00000058068"; transcript_id "ENSRNOG00000058068_tx_217"; exon_id "10_44359666_44359935_-"; exonnum "24"; txlen "21472";
10	ENSEMBL114_rn	exon	44359666	44359935	1.16100609766591	-	.	gene_id "ENSRNOG00000058068"; transcript_id "ENSRNOG00000058068_tx_218"; exon_id "10_44359666_44359935_-"; exonnum "23"; txlen "12860";
10	ENSEMBL114_rn	exon	44359666	44359935	1.13980198591024	-	.	gene_id "ENSRNOG00000058068"; transcript_id "ENSRNOG00000058068_tx_219"; exon_id "10_44359666_44359935_-"; exonnum "25"; txlen "22918";
10	ENSEMBL114_rn	exon	44359666	44359935	9.75854356840449	-	.	gene_id "ENSRNOG00000058068"; transcript_id "ENSRNOG00000058068_tx_22"; exon_id "10_44359666_44359935_-"; exonnum "25"; txlen "21322";
10	ENSEMBL114_rn	exon	44359666	44359935	1.13980198591024	-	.	gene_id "ENSRNOG00000058068"; transcript_id "ENSRNOG00000058068_tx_220"; exon_id "10_44359666_44359935_-"; exonnum "25"; txlen "22126";
10	ENSEMBL114_rn	exon	44359666	44359935	1.06794016388375	-	.	gene_id "ENSRNOG00000058068"; transcript_id "ENSRNOG00000058068_tx_221"; exon_id "10_44359666_44359935_-"; exonnum "6"; txlen "16655";
10	ENSEMBL114_rn	exon	44359666	44359935	1.06794016388375	-	.	gene_id "ENSRNOG00000058068"; transcript_id "ENSRNOG00000058068_tx_222"; exon_id "10_44359666_44359935_-"; exonnum "8"; txlen "17045";
10	ENSEMBL114_rn	exon	44359666	44359935	1.06307165250193	-	.	gene_id "ENSRNOG00000058068"; transcript_id "ENSRNOG00000058068_tx_223"; exon_id "10_44359666_44359935_-"; exonnum "25"; txlen "22546";
10	ENSEMBL114_rn	exon	44359666	44359935	1.05371418168134	-	.	gene_id "ENSRNOG00000058068"; transcript_id "ENSRNOG00000058068_tx_224"; exon_id "10_44359666_44359935_-"; exonnum "24"; txlen "22258";
10	ENSEMBL114_rn	exon	44359666	44359935	1.05371418168134	-	.	gene_id "ENSRNOG00000058068"; transcript_id "ENSRNOG00000058068_tx_225"; exon_id "10_44359666_44359935_-"; exonnum "24"; txlen "22522";
10	ENSEMBL114_rn	exon	44359666	44359935	1.05371418168134	-	.	gene_id "ENSRNOG00000058068"; transcript_id "ENSRNOG00000058068_tx_226"; exon_id "10_44359666_44359935_-"; exonnum "24"; txlen "22792";
10	ENSEMBL114_rn	exon	44359666	44359935	1.0105363638915	-	.	gene_id "ENSRNOG00000058068"; transcript_id "ENSRNOG00000058068_tx_227"; exon_id "10_44359666_44359935_-"; exonnum "25"; txlen "23068";
10	ENSEMBL114_rn	exon	44359666	44359935	1.0105363638915	-	.	gene_id "ENSRNOG00000058068"; transcript_id "ENSRNOG00000058068_tx_228"; exon_id "10_44359666_44359935_-"; exonnum "25"; txlen "23074";
10	ENSEMBL114_rn	exon	44359666	44359935	0.999705914303508	-	.	gene_id "ENSRNOG00000058068"; transcript_id "ENSRNOG00000058068_tx_229"; exon_id "10_44359666_44359935_-"; exonnum "23"; txlen "21826";
10	ENSEMBL114_rn	exon	44359666	44359935	8.68967660011316	-	.	gene_id "ENSRNOG00000058068"; transcript_id "ENSRNOG00000058068_tx_23"; exon_id "10_44359666_44359935_-"; exonnum "25"; txlen "22540";
10	ENSEMBL114_rn	exon	44359666	44359935	0.982629591919667	-	.	gene_id "ENSRNOG00000058068"; transcript_id "ENSRNOG00000058068_tx_230"; exon_id "10_44359666_44359935_-"; exonnum "24"; txlen "22276";
10	ENSEMBL114_rn	exon	44359666	44359935	0.981424569506398	-	.	gene_id "ENSRNOG00000058068"; transcript_id "ENSRNOG00000058068_tx_231"; exon_id "10_44359666_44359935_-"; exonnum "23"; txlen "20932";
10	ENSEMBL114_rn	exon	44359666	44359935	0.934193874017308	-	.	gene_id "ENSRNOG00000058068"; transcript_id "ENSRNOG00000058068_tx_232"; exon_id "10_44359666_44359935_-"; exonnum "23"; txlen "21460";
10	ENSEMBL114_rn	exon	44359666	44359935	0.927276109029642	-	.	gene_id "ENSRNOG00000058068"; transcript_id "ENSRNOG00000058068_tx_233"; exon_id "10_44359666_44359935_-"; exonnum "23"; txlen "22528";
10	ENSEMBL114_rn	exon	44359666	44359935	0.926247854675761	-	.	gene_id "ENSRNOG00000058068"; transcript_id "ENSRNOG00000058068_tx_234"; exon_id "10_44359666_44359935_-"; exonnum "24"; txlen "12974";
10	ENSEMBL114_rn	exon	44359666	44359935	0.926247854675761	-	.	gene_id "ENSRNOG00000058068"; transcript_id "ENSRNOG00000058068_tx_235"; exon_id "10_44359666_44359935_-"; exonnum "23"; txlen "12434";
10	ENSEMBL114_rn	exon	44359666	44359935	0.926247854675761	-	.	gene_id "ENSRNOG00000058068"; transcript_id "ENSRNOG00000058068_tx_236"; exon_id "10_44359666_44359935_-"; exonnum "24"; txlen "12974";
10	ENSEMBL114_rn	exon	44359666	44359935	0.905007829820687	-	.	gene_id "ENSRNOG00000058068"; transcript_id "ENSRNOG00000058068_tx_237"; exon_id "10_44359666_44359935_-"; exonnum "24"; txlen "22534";
10	ENSEMBL114_rn	exon	44359666	44359935	0.892606448193711	-	.	gene_id "ENSRNOG00000058068"; transcript_id "ENSRNOG00000058068_tx_238"; exon_id "10_44359666_44359935_-"; exonnum "25"; txlen "22810";
10	ENSEMBL114_rn	exon	44359666	44359935	0.883322959536985	-	.	gene_id "ENSRNOG00000058068"; transcript_id "ENSRNOG00000058068_tx_239"; exon_id "10_44359666_44359935_-"; exonnum "24"; txlen "23068";
10	ENSEMBL114_rn	exon	44359666	44359935	8.68967660011316	-	.	gene_id "ENSRNOG00000058068"; transcript_id "ENSRNOG00000058068_tx_24"; exon_id "10_44359666_44359935_-"; exonnum "25"; txlen "22546";
10	ENSEMBL114_rn	exon	44359666	44359935	0.870393026964618	-	.	gene_id "ENSRNOG00000058068"; transcript_id "ENSRNOG00000058068_tx_240"; exon_id "10_44359666_44359935_-"; exonnum "24"; txlen "21994";
10	ENSEMBL114_rn	exon	44359666	44359935	0.870393026964618	-	.	gene_id "ENSRNOG00000058068"; transcript_id "ENSRNOG00000058068_tx_241"; exon_id "10_44359666_44359935_-"; exonnum "24"; txlen "22258";
10	ENSEMBL114_rn	exon	44359666	44359935	0.84137656722606	-	.	gene_id "ENSRNOG00000058068"; transcript_id "ENSRNOG00000058068_tx_242"; exon_id "10_44359666_44359935_-"; exonnum "23"; txlen "21196";
10	ENSEMBL114_rn	exon	44359666	44359935	0.840071159583277	-	.	gene_id "ENSRNOG00000058068"; transcript_id "ENSRNOG00000058068_tx_243"; exon_id "10_44359666_44359935_-"; exonnum "25"; txlen "23338";
10	ENSEMBL114_rn	exon	44359666	44359935	0.838706290669328	-	.	gene_id "ENSRNOG00000058068"; transcript_id "ENSRNOG00000058068_tx_244"; exon_id "10_44359666_44359935_-"; exonnum "23"; txlen "21460";
10	ENSEMBL114_rn	exon	44359666	44359935	0.832907027464587	-	.	gene_id "ENSRNOG00000058068"; transcript_id "ENSRNOG00000058068_tx_245"; exon_id "10_44359666_44359935_-"; exonnum "24"; txlen "21574";
10	ENSEMBL114_rn	exon	44359666	44359935	0.832907027464587	-	.	gene_id "ENSRNOG00000058068"; transcript_id "ENSRNOG00000058068_tx_246"; exon_id "10_44359666_44359935_-"; exonnum "24"; txlen "21574";
10	ENSEMBL114_rn	exon	44359666	44359935	0.832907027464587	-	.	gene_id "ENSRNOG00000058068"; transcript_id "ENSRNOG00000058068_tx_247"; exon_id "10_44359666_44359935_-"; exonnum "24"; txlen "21310";
10	ENSEMBL114_rn	exon	44359666	44359935	0.832907027464587	-	.	gene_id "ENSRNOG00000058068"; transcript_id "ENSRNOG00000058068_tx_248"; exon_id "10_44359666_44359935_-"; exonnum "24"; txlen "22102";
10	ENSEMBL114_rn	exon	44359666	44359935	0.787228106749304	-	.	gene_id "ENSRNOG00000058068"; transcript_id "ENSRNOG00000058068_tx_249"; exon_id "10_44359666_44359935_-"; exonnum "23"; txlen "21472";
10	ENSEMBL114_rn	exon	44359666	44359935	8.65928720068124	-	.	gene_id "ENSRNOG00000058068"; transcript_id "ENSRNOG00000058068_tx_25"; exon_id "10_44359666_44359935_-"; exonnum "25"; txlen "22810";
10	ENSEMBL114_rn	exon	44359666	44359935	0.787228106749304	-	.	gene_id "ENSRNOG00000058068"; transcript_id "ENSRNOG00000058068_tx_250"; exon_id "10_44359666_44359935_-"; exonnum "23"; txlen "22000";
10	ENSEMBL114_rn	exon	44359666	44359935	0.787228106749304	-	.	gene_id "ENSRNOG00000058068"; transcript_id "ENSRNOG00000058068_tx_251"; exon_id "10_44359666_44359935_-"; exonnum "23"; txlen "21736";
10	ENSEMBL114_rn	exon	44359666	44359935	0.768620145666638	-	.	gene_id "ENSRNOG00000058068"; transcript_id "ENSRNOG00000058068_tx_252"; exon_id "10_44359666_44359935_-"; exonnum "24"; txlen "23050";
10	ENSEMBL114_rn	exon	44359666	44359935	0.768538523809184	-	.	gene_id "ENSRNOG00000058068"; transcript_id "ENSRNOG00000058068_tx_253"; exon_id "10_44359666_44359935_-"; exonnum "24"; txlen "22264";
10	ENSEMBL114_rn	exon	44359666	44359935	0.768538523809184	-	.	gene_id "ENSRNOG00000058068"; transcript_id "ENSRNOG00000058068_tx_254"; exon_id "10_44359666_44359935_-"; exonnum "24"; txlen "22528";
10	ENSEMBL114_rn	exon	44359666	44359935	0.761386338377436	-	.	gene_id "ENSRNOG00000058068"; transcript_id "ENSRNOG00000058068_tx_255"; exon_id "10_44359666_44359935_-"; exonnum "24"; txlen "21748";
10	ENSEMBL114_rn	exon	44359666	44359935	0.73766256326257	-	.	gene_id "ENSRNOG00000058068"; transcript_id "ENSRNOG00000058068_tx_256"; exon_id "10_44359666_44359935_-"; exonnum "25"; txlen "21748";
10	ENSEMBL114_rn	exon	44359666	44359935	0.719906530723846	-	.	gene_id "ENSRNOG00000058068"; transcript_id "ENSRNOG00000058068_tx_257"; exon_id "10_44359666_44359935_-"; exonnum "23"; txlen "20770";
10	ENSEMBL114_rn	exon	44359666	44359935	0.719906530723846	-	.	gene_id "ENSRNOG00000058068"; transcript_id "ENSRNOG00000058068_tx_258"; exon_id "10_44359666_44359935_-"; exonnum "23"; txlen "21298";
10	ENSEMBL114_rn	exon	44359666	44359935	0.719906530723846	-	.	gene_id "ENSRNOG00000058068"; transcript_id "ENSRNOG00000058068_tx_259"; exon_id "10_44359666_44359935_-"; exonnum "23"; txlen "21310";
10	ENSEMBL114_rn	exon	44359666	44359935	8.65928720068124	-	.	gene_id "ENSRNOG00000058068"; transcript_id "ENSRNOG00000058068_tx_26"; exon_id "10_44359666_44359935_-"; exonnum "25"; txlen "22276";
10	ENSEMBL114_rn	exon	44359666	44359935	0.719906530723846	-	.	gene_id "ENSRNOG00000058068"; transcript_id "ENSRNOG00000058068_tx_260"; exon_id "10_44359666_44359935_-"; exonnum "23"; txlen "21838";
10	ENSEMBL114_rn	exon	44359666	44359935	0.719906530723846	-	.	gene_id "ENSRNOG00000058068"; transcript_id "ENSRNOG00000058068_tx_261"; exon_id "10_44359666_44359935_-"; exonnum "23"; txlen "21034";
10	ENSEMBL114_rn	exon	44359666	44359935	0.719906530723846	-	.	gene_id "ENSRNOG00000058068"; transcript_id "ENSRNOG00000058068_tx_262"; exon_id "10_44359666_44359935_-"; exonnum "23"; txlen "22366";
10	ENSEMBL114_rn	exon	44359666	44359935	0.719906530723846	-	.	gene_id "ENSRNOG00000058068"; transcript_id "ENSRNOG00000058068_tx_263"; exon_id "10_44359666_44359935_-"; exonnum "23"; txlen "21574";
10	ENSEMBL114_rn	exon	44359666	44359935	0.702740473109104	-	.	gene_id "ENSRNOG00000058068"; transcript_id "ENSRNOG00000058068_tx_264"; exon_id "10_44359666_44359935_-"; exonnum "24"; txlen "20416";
10	ENSEMBL114_rn	exon	44359666	44359935	8.65928720068124	-	.	gene_id "ENSRNOG00000058068"; transcript_id "ENSRNOG00000058068_tx_27"; exon_id "10_44359666_44359935_-"; exonnum "25"; txlen "22282";
10	ENSEMBL114_rn	exon	44359666	44359935	8.65928720068124	-	.	gene_id "ENSRNOG00000058068"; transcript_id "ENSRNOG00000058068_tx_28"; exon_id "10_44359666_44359935_-"; exonnum "25"; txlen "22546";
10	ENSEMBL114_rn	exon	44359666	44359935	8.33665276202656	-	.	gene_id "ENSRNOG00000058068"; transcript_id "ENSRNOG00000058068_tx_29"; exon_id "10_44359666_44359935_-"; exonnum "25"; txlen "23068";
10	ENSEMBL114_rn	exon	44359666	44359935	26.0496969974132	-	.	gene_id "ENSRNOG00000058068"; transcript_id "ENSRNOG00000058068_tx_3"; exon_id "10_44359666_44359935_-"; exonnum "25"; txlen "23338";
10	ENSEMBL114_rn	exon	44359666	44359935	8.1658436194727	-	.	gene_id "ENSRNOG00000058068"; transcript_id "ENSRNOG00000058068_tx_30"; exon_id "10_44359666_44359935_-"; exonnum "25"; txlen "20530";
10	ENSEMBL114_rn	exon	44359666	44359935	8.07776276946048	-	.	gene_id "ENSRNOG00000058068"; transcript_id "ENSRNOG00000058068_tx_31"; exon_id "10_44359666_44359935_-"; exonnum "25"; txlen "23338";
10	ENSEMBL114_rn	exon	44359666	44359935	7.92562940869736	-	.	gene_id "ENSRNOG00000058068"; transcript_id "ENSRNOG00000058068_tx_32"; exon_id "10_44359666_44359935_-"; exonnum "25"; txlen "24142";
10	ENSEMBL114_rn	exon	44359666	44359935	7.86043261945294	-	.	gene_id "ENSRNOG00000058068"; transcript_id "ENSRNOG00000058068_tx_33"; exon_id "10_44359666_44359935_-"; exonnum "25"; txlen "23074";
10	ENSEMBL114_rn	exon	44359666	44359935	7.3953221723527	-	.	gene_id "ENSRNOG00000058068"; transcript_id "ENSRNOG00000058068_tx_34"; exon_id "10_44359666_44359935_-"; exonnum "25"; txlen "23080";
10	ENSEMBL114_rn	exon	44359666	44359935	7.29693914175027	-	.	gene_id "ENSRNOG00000058068"; transcript_id "ENSRNOG00000058068_tx_35"; exon_id "10_44359666_44359935_-"; exonnum "6"; txlen "14801";
10	ENSEMBL114_rn	exon	44359666	44359935	7.29693914175027	-	.	gene_id "ENSRNOG00000058068"; transcript_id "ENSRNOG00000058068_tx_36"; exon_id "10_44359666_44359935_-"; exonnum "6"; txlen "15593";
10	ENSEMBL114_rn	exon	44359666	44359935	6.53888005667587	-	.	gene_id "ENSRNOG00000058068"; transcript_id "ENSRNOG00000058068_tx_37"; exon_id "10_44359666_44359935_-"; exonnum "25"; txlen "22540";
10	ENSEMBL114_rn	exon	44359666	44359935	6.48538429932975	-	.	gene_id "ENSRNOG00000058068"; transcript_id "ENSRNOG00000058068_tx_38"; exon_id "10_44359666_44359935_-"; exonnum "25"; txlen "23344";
10	ENSEMBL114_rn	exon	44359666	44359935	6.32503576072679	-	.	gene_id "ENSRNOG00000058068"; transcript_id "ENSRNOG00000058068_tx_39"; exon_id "10_44359666_44359935_-"; exonnum "25"; txlen "23350";
10	ENSEMBL114_rn	exon	44359666	44359935	24.2814548119481	-	.	gene_id "ENSRNOG00000058068"; transcript_id "ENSRNOG00000058068_tx_4"; exon_id "10_44359666_44359935_-"; exonnum "25"; txlen "22810";
10	ENSEMBL114_rn	exon	44359666	44359935	6.19235583196121	-	.	gene_id "ENSRNOG00000058068"; transcript_id "ENSRNOG00000058068_tx_40"; exon_id "10_44359666_44359935_-"; exonnum "25"; txlen "23068";
10	ENSEMBL114_rn	exon	44359666	44359935	6.07040214618469	-	.	gene_id "ENSRNOG00000058068"; transcript_id "ENSRNOG00000058068_tx_41"; exon_id "10_44359666_44359935_-"; exonnum "25"; txlen "21220";
10	ENSEMBL114_rn	exon	44359666	44359935	5.90810707688968	-	.	gene_id "ENSRNOG00000058068"; transcript_id "ENSRNOG00000058068_tx_42"; exon_id "10_44359666_44359935_-"; exonnum "25"; txlen "22804";
10	ENSEMBL114_rn	exon	44359666	44359935	5.80739235010098	-	.	gene_id "ENSRNOG00000058068"; transcript_id "ENSRNOG00000058068_tx_43"; exon_id "10_44359666_44359935_-"; exonnum "25"; txlen "22804";
10	ENSEMBL114_rn	exon	44359666	44359935	5.69628221564946	-	.	gene_id "ENSRNOG00000058068"; transcript_id "ENSRNOG00000058068_tx_44"; exon_id "10_44359666_44359935_-"; exonnum "6"; txlen "16913";
10	ENSEMBL114_rn	exon	44359666	44359935	5.6829064552631	-	.	gene_id "ENSRNOG00000058068"; transcript_id "ENSRNOG00000058068_tx_45"; exon_id "10_44359666_44359935_-"; exonnum "25"; txlen "22276";
10	ENSEMBL114_rn	exon	44359666	44359935	5.65251705583118	-	.	gene_id "ENSRNOG00000058068"; transcript_id "ENSRNOG00000058068_tx_46"; exon_id "10_44359666_44359935_-"; exonnum "25"; txlen "22012";
10	ENSEMBL114_rn	exon	44359666	44359935	5.5698836487537	-	.	gene_id "ENSRNOG00000058068"; transcript_id "ENSRNOG00000058068_tx_47"; exon_id "10_44359666_44359935_-"; exonnum "25"; txlen "21850";
10	ENSEMBL114_rn	exon	44359666	44359935	5.32475804905823	-	.	gene_id "ENSRNOG00000058068"; transcript_id "ENSRNOG00000058068_tx_48"; exon_id "10_44359666_44359935_-"; exonnum "25"; txlen "22804";
10	ENSEMBL114_rn	exon	44359666	44359935	5.28468764368687	-	.	gene_id "ENSRNOG00000058068"; transcript_id "ENSRNOG00000058068_tx_49"; exon_id "10_44359666_44359935_-"; exonnum "24"; txlen "17468";
10	ENSEMBL114_rn	exon	44359666	44359935	23.7839170548487	-	.	gene_id "ENSRNOG00000058068"; transcript_id "ENSRNOG00000058068_tx_5"; exon_id "10_44359666_44359935_-"; exonnum "25"; txlen "20692";
10	ENSEMBL114_rn	exon	44359666	44359935	5.2337915851425	-	.	gene_id "ENSRNOG00000058068"; transcript_id "ENSRNOG00000058068_tx_50"; exon_id "10_44359666_44359935_-"; exonnum "25"; txlen "21862";
10	ENSEMBL114_rn	exon	44359666	44359935	4.99405973807099	-	.	gene_id "ENSRNOG00000058068"; transcript_id "ENSRNOG00000058068_tx_51"; exon_id "10_44359666_44359935_-"; exonnum "25"; txlen "22642";
10	ENSEMBL114_rn	exon	44359666	44359935	4.94795528788371	-	.	gene_id "ENSRNOG00000058068"; transcript_id "ENSRNOG00000058068_tx_52"; exon_id "10_44359666_44359935_-"; exonnum "24"; txlen "16940";
10	ENSEMBL114_rn	exon	44359666	44359935	4.94795528788371	-	.	gene_id "ENSRNOG00000058068"; transcript_id "ENSRNOG00000058068_tx_53"; exon_id "10_44359666_44359935_-"; exonnum "23"; txlen "16664";
10	ENSEMBL114_rn	exon	44359666	44359935	4.80356839687955	-	.	gene_id "ENSRNOG00000058068"; transcript_id "ENSRNOG00000058068_tx_54"; exon_id "10_44359666_44359935_-"; exonnum "25"; txlen "22912";
10	ENSEMBL114_rn	exon	44359666	44359935	4.56178510118563	-	.	gene_id "ENSRNOG00000058068"; transcript_id "ENSRNOG00000058068_tx_55"; exon_id "10_44359666_44359935_-"; exonnum "25"; txlen "22648";
10	ENSEMBL114_rn	exon	44359666	44359935	4.42420749570029	-	.	gene_id "ENSRNOG00000058068"; transcript_id "ENSRNOG00000058068_tx_56"; exon_id "10_44359666_44359935_-"; exonnum "25"; txlen "22378";
10	ENSEMBL114_rn	exon	44359666	44359935	4.22423201570976	-	.	gene_id "ENSRNOG00000058068"; transcript_id "ENSRNOG00000058068_tx_57"; exon_id "10_44359666_44359935_-"; exonnum "23"; txlen "16664";
10	ENSEMBL114_rn	exon	44359666	44359935	4.22423201570976	-	.	gene_id "ENSRNOG00000058068"; transcript_id "ENSRNOG00000058068_tx_58"; exon_id "10_44359666_44359935_-"; exonnum "24"; txlen "17468";
10	ENSEMBL114_rn	exon	44359666	44359935	4.22423201570976	-	.	gene_id "ENSRNOG00000058068"; transcript_id "ENSRNOG00000058068_tx_59"; exon_id "10_44359666_44359935_-"; exonnum "23"; txlen "16664";
10	ENSEMBL114_rn	exon	44359666	44359935	23.2788151590664	-	.	gene_id "ENSRNOG00000058068"; transcript_id "ENSRNOG00000058068_tx_6"; exon_id "10_44359666_44359935_-"; exonnum "25"; txlen "22804";
10	ENSEMBL114_rn	exon	44359666	44359935	4.22423201570976	-	.	gene_id "ENSRNOG00000058068"; transcript_id "ENSRNOG00000058068_tx_60"; exon_id "10_44359666_44359935_-"; exonnum "22"; txlen "16388";
10	ENSEMBL114_rn	exon	44359666	44359935	4.2091707558202	-	.	gene_id "ENSRNOG00000058068"; transcript_id "ENSRNOG00000058068_tx_61"; exon_id "10_44359666_44359935_-"; exonnum "6"; txlen "16121";
10	ENSEMBL114_rn	exon	44359666	44359935	4.14877352890743	-	.	gene_id "ENSRNOG00000058068"; transcript_id "ENSRNOG00000058068_tx_62"; exon_id "10_44359666_44359935_-"; exonnum "25"; txlen "22912";
10	ENSEMBL114_rn	exon	44359666	44359935	4.14877352890743	-	.	gene_id "ENSRNOG00000058068"; transcript_id "ENSRNOG00000058068_tx_63"; exon_id "10_44359666_44359935_-"; exonnum "25"; txlen "22906";
10	ENSEMBL114_rn	exon	44359666	44359935	4.14877352890743	-	.	gene_id "ENSRNOG00000058068"; transcript_id "ENSRNOG00000058068_tx_64"; exon_id "10_44359666_44359935_-"; exonnum "25"; txlen "23176";
10	ENSEMBL114_rn	exon	44359666	44359935	4.14877352890743	-	.	gene_id "ENSRNOG00000058068"; transcript_id "ENSRNOG00000058068_tx_65"; exon_id "10_44359666_44359935_-"; exonnum "25"; txlen "23170";
10	ENSEMBL114_rn	exon	44359666	44359935	4.01707009056526	-	.	gene_id "ENSRNOG00000058068"; transcript_id "ENSRNOG00000058068_tx_66"; exon_id "10_44359666_44359935_-"; exonnum "25"; txlen "21058";
10	ENSEMBL114_rn	exon	44359666	44359935	3.99889517694784	-	.	gene_id "ENSRNOG00000058068"; transcript_id "ENSRNOG00000058068_tx_67"; exon_id "10_44359666_44359935_-"; exonnum "25"; txlen "21748";
10	ENSEMBL114_rn	exon	44359666	44359935	3.8196506031403	-	.	gene_id "ENSRNOG00000058068"; transcript_id "ENSRNOG00000058068_tx_68"; exon_id "10_44359666_44359935_-"; exonnum "24"; txlen "17468";
10	ENSEMBL114_rn	exon	44359666	44359935	3.8196506031403	-	.	gene_id "ENSRNOG00000058068"; transcript_id "ENSRNOG00000058068_tx_69"; exon_id "10_44359666_44359935_-"; exonnum "24"; txlen "17468";
10	ENSEMBL114_rn	exon	44359666	44359935	22.4507774883115	-	.	gene_id "ENSRNOG00000058068"; transcript_id "ENSRNOG00000058068_tx_7"; exon_id "10_44359666_44359935_-"; exonnum "25"; txlen "22540";
10	ENSEMBL114_rn	exon	44359666	44359935	3.8196506031403	-	.	gene_id "ENSRNOG00000058068"; transcript_id "ENSRNOG00000058068_tx_70"; exon_id "10_44359666_44359935_-"; exonnum "23"; txlen "17192";
10	ENSEMBL114_rn	exon	44359666	44359935	3.8196506031403	-	.	gene_id "ENSRNOG00000058068"; transcript_id "ENSRNOG00000058068_tx_71"; exon_id "10_44359666_44359935_-"; exonnum "23"; txlen "17192";
10	ENSEMBL114_rn	exon	44359666	44359935	3.62235793613099	-	.	gene_id "ENSRNOG00000058068"; transcript_id "ENSRNOG00000058068_tx_72"; exon_id "10_44359666_44359935_-"; exonnum "23"; txlen "22780";
10	ENSEMBL114_rn	exon	44359666	44359935	3.62235793613099	-	.	gene_id "ENSRNOG00000058068"; transcript_id "ENSRNOG00000058068_tx_73"; exon_id "10_44359666_44359935_-"; exonnum "23"; txlen "22786";
10	ENSEMBL114_rn	exon	44359666	44359935	3.62235793613099	-	.	gene_id "ENSRNOG00000058068"; transcript_id "ENSRNOG00000058068_tx_74"; exon_id "10_44359666_44359935_-"; exonnum "23"; txlen "21988";
10	ENSEMBL114_rn	exon	44359666	44359935	3.62235793613099	-	.	gene_id "ENSRNOG00000058068"; transcript_id "ENSRNOG00000058068_tx_75"; exon_id "10_44359666_44359935_-"; exonnum "23"; txlen "23050";
10	ENSEMBL114_rn	exon	44359666	44359935	3.62235793613099	-	.	gene_id "ENSRNOG00000058068"; transcript_id "ENSRNOG00000058068_tx_76"; exon_id "10_44359666_44359935_-"; exonnum "23"; txlen "22516";
10	ENSEMBL114_rn	exon	44359666	44359935	3.62235793613099	-	.	gene_id "ENSRNOG00000058068"; transcript_id "ENSRNOG00000058068_tx_77"; exon_id "10_44359666_44359935_-"; exonnum "23"; txlen "22252";
10	ENSEMBL114_rn	exon	44359666	44359935	3.62235793613099	-	.	gene_id "ENSRNOG00000058068"; transcript_id "ENSRNOG00000058068_tx_78"; exon_id "10_44359666_44359935_-"; exonnum "23"; txlen "22786";
10	ENSEMBL114_rn	exon	44359666	44359935	3.62235793613099	-	.	gene_id "ENSRNOG00000058068"; transcript_id "ENSRNOG00000058068_tx_79"; exon_id "10_44359666_44359935_-"; exonnum "23"; txlen "22522";
10	ENSEMBL114_rn	exon	44359666	44359935	20.531525796696	-	.	gene_id "ENSRNOG00000058068"; transcript_id "ENSRNOG00000058068_tx_8"; exon_id "10_44359666_44359935_-"; exonnum "25"; txlen "23332";
10	ENSEMBL114_rn	exon	44359666	44359935	3.56806904130322	-	.	gene_id "ENSRNOG00000058068"; transcript_id "ENSRNOG00000058068_tx_80"; exon_id "10_44359666_44359935_-"; exonnum "23"; txlen "22252";
10	ENSEMBL114_rn	exon	44359666	44359935	3.56806904130322	-	.	gene_id "ENSRNOG00000058068"; transcript_id "ENSRNOG00000058068_tx_81"; exon_id "10_44359666_44359935_-"; exonnum "23"; txlen "22258";
10	ENSEMBL114_rn	exon	44359666	44359935	3.56806904130322	-	.	gene_id "ENSRNOG00000058068"; transcript_id "ENSRNOG00000058068_tx_82"; exon_id "10_44359666_44359935_-"; exonnum "23"; txlen "22258";
10	ENSEMBL114_rn	exon	44359666	44359935	3.56806904130322	-	.	gene_id "ENSRNOG00000058068"; transcript_id "ENSRNOG00000058068_tx_83"; exon_id "10_44359666_44359935_-"; exonnum "23"; txlen "22522";
10	ENSEMBL114_rn	exon	44359666	44359935	3.56806904130322	-	.	gene_id "ENSRNOG00000058068"; transcript_id "ENSRNOG00000058068_tx_84"; exon_id "10_44359666_44359935_-"; exonnum "23"; txlen "21988";
10	ENSEMBL114_rn	exon	44359666	44359935	3.56806904130322	-	.	gene_id "ENSRNOG00000058068"; transcript_id "ENSRNOG00000058068_tx_85"; exon_id "10_44359666_44359935_-"; exonnum "23"; txlen "21994";
10	ENSEMBL114_rn	exon	44359666	44359935	3.56806904130322	-	.	gene_id "ENSRNOG00000058068"; transcript_id "ENSRNOG00000058068_tx_86"; exon_id "10_44359666_44359935_-"; exonnum "23"; txlen "21724";
10	ENSEMBL114_rn	exon	44359666	44359935	3.56806904130322	-	.	gene_id "ENSRNOG00000058068"; transcript_id "ENSRNOG00000058068_tx_87"; exon_id "10_44359666_44359935_-"; exonnum "23"; txlen "22258";
10	ENSEMBL114_rn	exon	44359666	44359935	3.56806904130322	-	.	gene_id "ENSRNOG00000058068"; transcript_id "ENSRNOG00000058068_tx_88"; exon_id "10_44359666_44359935_-"; exonnum "23"; txlen "21730";
10	ENSEMBL114_rn	exon	44359666	44359935	3.56806904130322	-	.	gene_id "ENSRNOG00000058068"; transcript_id "ENSRNOG00000058068_tx_89"; exon_id "10_44359666_44359935_-"; exonnum "23"; txlen "21994";
10	ENSEMBL114_rn	exon	44359666	44359935	20.178307216127	-	.	gene_id "ENSRNOG00000058068"; transcript_id "ENSRNOG00000058068_tx_9"; exon_id "10_44359666_44359935_-"; exonnum "25"; txlen "23074";
10	ENSEMBL114_rn	exon	44359666	44359935	3.43848473397236	-	.	gene_id "ENSRNOG00000058068"; transcript_id "ENSRNOG00000058068_tx_90"; exon_id "10_44359666_44359935_-"; exonnum "25"; txlen "23080";
10	ENSEMBL114_rn	exon	44359666	44359935	3.42841346594869	-	.	gene_id "ENSRNOG00000058068"; transcript_id "ENSRNOG00000058068_tx_91"; exon_id "10_44359666_44359935_-"; exonnum "21"; txlen "20380";
10	ENSEMBL114_rn	exon	44359666	44359935	3.35017656700707	-	.	gene_id "ENSRNOG00000058068"; transcript_id "ENSRNOG00000058068_tx_92"; exon_id "10_44359666_44359935_-"; exonnum "25"; txlen "23614";
10	ENSEMBL114_rn	exon	44359666	44359935	3.35017656700707	-	.	gene_id "ENSRNOG00000058068"; transcript_id "ENSRNOG00000058068_tx_93"; exon_id "10_44359666_44359935_-"; exonnum "25"; txlen "23872";
10	ENSEMBL114_rn	exon	44359666	44359935	3.33525061616109	-	.	gene_id "ENSRNOG00000058068"; transcript_id "ENSRNOG00000058068_tx_94"; exon_id "10_44359666_44359935_-"; exonnum "21"; txlen "19588";
10	ENSEMBL114_rn	exon	44359666	44359935	3.23843432128378	-	.	gene_id "ENSRNOG00000058068"; transcript_id "ENSRNOG00000058068_tx_95"; exon_id "10_44359666_44359935_-"; exonnum "21"; txlen "20218";
10	ENSEMBL114_rn	exon	44359666	44359935	3.23843432128378	-	.	gene_id "ENSRNOG00000058068"; transcript_id "ENSRNOG00000058068_tx_96"; exon_id "10_44359666_44359935_-"; exonnum "21"; txlen "21808";
10	ENSEMBL114_rn	exon	44359666	44359935	3.23843432128378	-	.	gene_id "ENSRNOG00000058068"; transcript_id "ENSRNOG00000058068_tx_97"; exon_id "10_44359666_44359935_-"; exonnum "21"; txlen "21436";
10	ENSEMBL114_rn	exon	44359666	44359935	3.23843432128378	-	.	gene_id "ENSRNOG00000058068"; transcript_id "ENSRNOG00000058068_tx_98"; exon_id "10_44359666_44359935_-"; exonnum "21"; txlen "21970";
10	ENSEMBL114_rn	exon	44359666	44359935	3.23843432128378	-	.	gene_id "ENSRNOG00000058068"; transcript_id "ENSRNOG00000058068_tx_99"; exon_id "10_44359666_44359935_-"; exonnum "21"; txlen "21544";
10	ensembl	exon	44360059	44360325	0	-	.	gene_id "ENSRNOG00000058068"; gene_version "3"; transcript_id "ENSRNOT00000084697"; transcript_version "3"; exon_number "25"; gene_name "Obscn"; gene_source "ensembl"; gene_biotype "protein_coding"; transcript_name "Obscn-201"; transcript_source "ensembl"; transcript_biotype "protein_coding"; exon_id "ENSRNOE00000555388"; exon_version "1"; tag "Ensembl_canonical";
10	ensembl	CDS	44360059	44360325	0	-	2	gene_id "ENSRNOG00000058068"; gene_version "3"; transcript_id "ENSRNOT00000084697"; transcript_version "3"; exon_number "25"; gene_name "Obscn"; gene_source "ensembl"; gene_biotype "protein_coding"; transcript_name "Obscn-201"; transcript_source "ensembl"; transcript_biotype "protein_coding"; protein_id "ENSRNOP00000069172"; protein_version "3"; tag "Ensembl_canonical";
10	ENSEMBL114_rn	exon	44360059	44360325	34.9758961132908	-	.	gene_id "ENSRNOG00000058068"; transcript_id "ENSRNOG00000058068_tx_1"; exon_id "10_44360059_44360325_-"; exonnum "24"; txlen "21484";
10	ENSEMBL114_rn	exon	44360059	44360325	18.8715977440041	-	.	gene_id "ENSRNOG00000058068"; transcript_id "ENSRNOG00000058068_tx_10"; exon_id "10_44360059_44360325_-"; exonnum "24"; txlen "23602";
10	ENSEMBL114_rn	exon	44360059	44360325	3.23843432128378	-	.	gene_id "ENSRNOG00000058068"; transcript_id "ENSRNOG00000058068_tx_100"; exon_id "10_44360059_44360325_-"; exonnum "20"; txlen "21964";
10	ENSEMBL114_rn	exon	44360059	44360325	3.23843432128378	-	.	gene_id "ENSRNOG00000058068"; transcript_id "ENSRNOG00000058068_tx_101"; exon_id "10_44360059_44360325_-"; exonnum "20"; txlen "21538";
10	ENSEMBL114_rn	exon	44360059	44360325	3.23843432128378	-	.	gene_id "ENSRNOG00000058068"; transcript_id "ENSRNOG00000058068_tx_102"; exon_id "10_44360059_44360325_-"; exonnum "20"; txlen "21706";
10	ENSEMBL114_rn	exon	44360059	44360325	3.23843432128378	-	.	gene_id "ENSRNOG00000058068"; transcript_id "ENSRNOG00000058068_tx_103"; exon_id "10_44360059_44360325_-"; exonnum "20"; txlen "22234";
10	ENSEMBL114_rn	exon	44360059	44360325	3.23843432128378	-	.	gene_id "ENSRNOG00000058068"; transcript_id "ENSRNOG00000058068_tx_104"; exon_id "10_44360059_44360325_-"; exonnum "20"; txlen "21700";
10	ENSEMBL114_rn	exon	44360059	44360325	3.23843432128378	-	.	gene_id "ENSRNOG00000058068"; transcript_id "ENSRNOG00000058068_tx_105"; exon_id "10_44360059_44360325_-"; exonnum "20"; txlen "22228";
10	ENSEMBL114_rn	exon	44360059	44360325	3.23843432128378	-	.	gene_id "ENSRNOG00000058068"; transcript_id "ENSRNOG00000058068_tx_106"; exon_id "10_44360059_44360325_-"; exonnum "20"; txlen "22234";
10	ENSEMBL114_rn	exon	44360059	44360325	3.23843432128378	-	.	gene_id "ENSRNOG00000058068"; transcript_id "ENSRNOG00000058068_tx_107"; exon_id "10_44360059_44360325_-"; exonnum "20"; txlen "21970";
10	ENSEMBL114_rn	exon	44360059	44360325	3.23641939775271	-	.	gene_id "ENSRNOG00000058068"; transcript_id "ENSRNOG00000058068_tx_108"; exon_id "10_44360059_44360325_-"; exonnum "5"; txlen "15329";
10	ENSEMBL114_rn	exon	44360059	44360325	3.21654144704139	-	.	gene_id "ENSRNOG00000058068"; transcript_id "ENSRNOG00000058068_tx_109"; exon_id "10_44360059_44360325_-"; exonnum "24"; txlen "23608";
10	ENSEMBL114_rn	exon	44360059	44360325	17.8342046400072	-	.	gene_id "ENSRNOG00000058068"; transcript_id "ENSRNOG00000058068_tx_11"; exon_id "10_44360059_44360325_-"; exonnum "24"; txlen "23074";
10	ENSEMBL114_rn	exon	44360059	44360325	3.1647018043295	-	.	gene_id "ENSRNOG00000058068"; transcript_id "ENSRNOG00000058068_tx_110"; exon_id "10_44360059_44360325_-"; exonnum "5"; txlen "15857";
10	ENSEMBL114_rn	exon	44360059	44360325	3.1490543294008	-	.	gene_id "ENSRNOG00000058068"; transcript_id "ENSRNOG00000058068_tx_111"; exon_id "10_44360059_44360325_-"; exonnum "5"; txlen "16121";
10	ENSEMBL114_rn	exon	44360059	44360325	3.14869881956236	-	.	gene_id "ENSRNOG00000058068"; transcript_id "ENSRNOG00000058068_tx_112"; exon_id "10_44360059_44360325_-"; exonnum "24"; txlen "17480";
10	ENSEMBL114_rn	exon	44360059	44360325	3.14869881956236	-	.	gene_id "ENSRNOG00000058068"; transcript_id "ENSRNOG00000058068_tx_113"; exon_id "10_44360059_44360325_-"; exonnum "23"; txlen "17204";
10	ENSEMBL114_rn	exon	44360059	44360325	3.14869881956236	-	.	gene_id "ENSRNOG00000058068"; transcript_id "ENSRNOG00000058068_tx_114"; exon_id "10_44360059_44360325_-"; exonnum "23"; txlen "17204";
10	ENSEMBL114_rn	exon	44360059	44360325	3.14331104791903	-	.	gene_id "ENSRNOG00000058068"; transcript_id "ENSRNOG00000058068_tx_115"; exon_id "10_44360059_44360325_-"; exonnum "24"; txlen "22390";
10	ENSEMBL114_rn	exon	44360059	44360325	3.13239366005836	-	.	gene_id "ENSRNOG00000058068"; transcript_id "ENSRNOG00000058068_tx_116"; exon_id "10_44360059_44360325_-"; exonnum "24"; txlen "23878";
10	ENSEMBL114_rn	exon	44360059	44360325	3.06852438751794	-	.	gene_id "ENSRNOG00000058068"; transcript_id "ENSRNOG00000058068_tx_117"; exon_id "10_44360059_44360325_-"; exonnum "7"; txlen "16511";
10	ENSEMBL114_rn	exon	44360059	44360325	3.06852438751794	-	.	gene_id "ENSRNOG00000058068"; transcript_id "ENSRNOG00000058068_tx_118"; exon_id "10_44360059_44360325_-"; exonnum "7"; txlen "16775";
10	ENSEMBL114_rn	exon	44360059	44360325	2.95702317171954	-	.	gene_id "ENSRNOG00000058068"; transcript_id "ENSRNOG00000058068_tx_119"; exon_id "10_44360059_44360325_-"; exonnum "23"; txlen "23056";
10	ENSEMBL114_rn	exon	44360059	44360325	16.1867477702466	-	.	gene_id "ENSRNOG00000058068"; transcript_id "ENSRNOG00000058068_tx_12"; exon_id "10_44360059_44360325_-"; exonnum "24"; txlen "23068";
10	ENSEMBL114_rn	exon	44360059	44360325	2.95702317171954	-	.	gene_id "ENSRNOG00000058068"; transcript_id "ENSRNOG00000058068_tx_120"; exon_id "10_44360059_44360325_-"; exonnum "23"; txlen "22528";
10	ENSEMBL114_rn	exon	44360059	44360325	2.91455325967198	-	.	gene_id "ENSRNOG00000058068"; transcript_id "ENSRNOG00000058068_tx_121"; exon_id "10_44360059_44360325_-"; exonnum "24"; txlen "23344";
10	ENSEMBL114_rn	exon	44360059	44360325	2.868001122287	-	.	gene_id "ENSRNOG00000058068"; transcript_id "ENSRNOG00000058068_tx_122"; exon_id "10_44360059_44360325_-"; exonnum "5"; txlen "17441";
10	ENSEMBL114_rn	exon	44360059	44360325	2.868001122287	-	.	gene_id "ENSRNOG00000058068"; transcript_id "ENSRNOG00000058068_tx_123"; exon_id "10_44360059_44360325_-"; exonnum "5"; txlen "16649";
10	ENSEMBL114_rn	exon	44360059	44360325	2.868001122287	-	.	gene_id "ENSRNOG00000058068"; transcript_id "ENSRNOG00000058068_tx_124"; exon_id "10_44360059_44360325_-"; exonnum "5"; txlen "16655";
10	ENSEMBL114_rn	exon	44360059	44360325	2.868001122287	-	.	gene_id "ENSRNOG00000058068"; transcript_id "ENSRNOG00000058068_tx_125"; exon_id "10_44360059_44360325_-"; exonnum "5"; txlen "17183";
10	ENSEMBL114_rn	exon	44360059	44360325	2.868001122287	-	.	gene_id "ENSRNOG00000058068"; transcript_id "ENSRNOG00000058068_tx_126"; exon_id "10_44360059_44360325_-"; exonnum "5"; txlen "16919";
10	ENSEMBL114_rn	exon	44360059	44360325	2.84602257356535	-	.	gene_id "ENSRNOG00000058068"; transcript_id "ENSRNOG00000058068_tx_127"; exon_id "10_44360059_44360325_-"; exonnum "23"; txlen "22264";
10	ENSEMBL114_rn	exon	44360059	44360325	2.84018441297196	-	.	gene_id "ENSRNOG00000058068"; transcript_id "ENSRNOG00000058068_tx_128"; exon_id "10_44360059_44360325_-"; exonnum "24"; txlen "23878";
10	ENSEMBL114_rn	exon	44360059	44360325	2.82828109336246	-	.	gene_id "ENSRNOG00000058068"; transcript_id "ENSRNOG00000058068_tx_129"; exon_id "10_44360059_44360325_-"; exonnum "5"; txlen "16385";
10	ENSEMBL114_rn	exon	44360059	44360325	13.7508100521912	-	.	gene_id "ENSRNOG00000058068"; transcript_id "ENSRNOG00000058068_tx_13"; exon_id "10_44360059_44360325_-"; exonnum "24"; txlen "22024";
10	ENSEMBL114_rn	exon	44360059	44360325	2.82201817587273	-	.	gene_id "ENSRNOG00000058068"; transcript_id "ENSRNOG00000058068_tx_130"; exon_id "10_44360059_44360325_-"; exonnum "24"; txlen "18020";
10	ENSEMBL114_rn	exon	44360059	44360325	2.82201817587273	-	.	gene_id "ENSRNOG00000058068"; transcript_id "ENSRNOG00000058068_tx_131"; exon_id "10_44360059_44360325_-"; exonnum "23"; txlen "17480";
10	ENSEMBL114_rn	exon	44360059	44360325	2.82201817587273	-	.	gene_id "ENSRNOG00000058068"; transcript_id "ENSRNOG00000058068_tx_132"; exon_id "10_44360059_44360325_-"; exonnum "23"; txlen "17744";
10	ENSEMBL114_rn	exon	44360059	44360325	2.82201817587273	-	.	gene_id "ENSRNOG00000058068"; transcript_id "ENSRNOG00000058068_tx_133"; exon_id "10_44360059_44360325_-"; exonnum "22"; txlen "17204";
10	ENSEMBL114_rn	exon	44360059	44360325	2.82201817587273	-	.	gene_id "ENSRNOG00000058068"; transcript_id "ENSRNOG00000058068_tx_134"; exon_id "10_44360059_44360325_-"; exonnum "23"; txlen "17480";
10	ENSEMBL114_rn	exon	44360059	44360325	2.82201817587273	-	.	gene_id "ENSRNOG00000058068"; transcript_id "ENSRNOG00000058068_tx_135"; exon_id "10_44360059_44360325_-"; exonnum "22"; txlen "17204";
10	ENSEMBL114_rn	exon	44360059	44360325	2.68631477133715	-	.	gene_id "ENSRNOG00000058068"; transcript_id "ENSRNOG00000058068_tx_136"; exon_id "10_44360059_44360325_-"; exonnum "20"; txlen "20920";
10	ENSEMBL114_rn	exon	44360059	44360325	2.66174770736921	-	.	gene_id "ENSRNOG00000058068"; transcript_id "ENSRNOG00000058068_tx_137"; exon_id "10_44360059_44360325_-"; exonnum "23"; txlen "21202";
10	ENSEMBL114_rn	exon	44360059	44360325	2.6479535978952	-	.	gene_id "ENSRNOG00000058068"; transcript_id "ENSRNOG00000058068_tx_138"; exon_id "10_44360059_44360325_-"; exonnum "20"; txlen "20758";
10	ENSEMBL114_rn	exon	44360059	44360325	2.6479535978952	-	.	gene_id "ENSRNOG00000058068"; transcript_id "ENSRNOG00000058068_tx_139"; exon_id "10_44360059_44360325_-"; exonnum "24"; txlen "22918";
10	ENSEMBL114_rn	exon	44360059	44360325	13.5304989911172	-	.	gene_id "ENSRNOG00000058068"; transcript_id "ENSRNOG00000058068_tx_14"; exon_id "10_44360059_44360325_-"; exonnum "24"; txlen "23338";
10	ENSEMBL114_rn	exon	44360059	44360325	2.6479535978952	-	.	gene_id "ENSRNOG00000058068"; transcript_id "ENSRNOG00000058068_tx_140"; exon_id "10_44360059_44360325_-"; exonnum "24"; txlen "23188";
10	ENSEMBL114_rn	exon	44360059	44360325	2.6479535978952	-	.	gene_id "ENSRNOG00000058068"; transcript_id "ENSRNOG00000058068_tx_141"; exon_id "10_44360059_44360325_-"; exonnum "20"; txlen "21976";
10	ENSEMBL114_rn	exon	44360059	44360325	2.6479535978952	-	.	gene_id "ENSRNOG00000058068"; transcript_id "ENSRNOG00000058068_tx_142"; exon_id "10_44360059_44360325_-"; exonnum "20"; txlen "22246";
10	ENSEMBL114_rn	exon	44360059	44360325	2.56275823941305	-	.	gene_id "ENSRNOG00000058068"; transcript_id "ENSRNOG00000058068_tx_143"; exon_id "10_44360059_44360325_-"; exonnum "23"; txlen "22264";
10	ENSEMBL114_rn	exon	44360059	44360325	2.45359752664896	-	.	gene_id "ENSRNOG00000058068"; transcript_id "ENSRNOG00000058068_tx_144"; exon_id "10_44360059_44360325_-"; exonnum "7"; txlen "16937";
10	ENSEMBL114_rn	exon	44360059	44360325	2.45359752664896	-	.	gene_id "ENSRNOG00000058068"; transcript_id "ENSRNOG00000058068_tx_145"; exon_id "10_44360059_44360325_-"; exonnum "7"; txlen "17201";
10	ENSEMBL114_rn	exon	44360059	44360325	2.45359752664896	-	.	gene_id "ENSRNOG00000058068"; transcript_id "ENSRNOG00000058068_tx_146"; exon_id "10_44360059_44360325_-"; exonnum "7"; txlen "17729";
10	ENSEMBL114_rn	exon	44360059	44360325	2.45359752664896	-	.	gene_id "ENSRNOG00000058068"; transcript_id "ENSRNOG00000058068_tx_147"; exon_id "10_44360059_44360325_-"; exonnum "7"; txlen "17207";
10	ENSEMBL114_rn	exon	44360059	44360325	2.45359752664896	-	.	gene_id "ENSRNOG00000058068"; transcript_id "ENSRNOG00000058068_tx_148"; exon_id "10_44360059_44360325_-"; exonnum "7"; txlen "17735";
10	ENSEMBL114_rn	exon	44360059	44360325	2.45359752664896	-	.	gene_id "ENSRNOG00000058068"; transcript_id "ENSRNOG00000058068_tx_149"; exon_id "10_44360059_44360325_-"; exonnum "7"; txlen "17471";
10	ENSEMBL114_rn	exon	44360059	44360325	12.5134075856277	-	.	gene_id "ENSRNOG00000058068"; transcript_id "ENSRNOG00000058068_tx_15"; exon_id "10_44360059_44360325_-"; exonnum "24"; txlen "23074";
10	ENSEMBL114_rn	exon	44360059	44360325	2.45359752664896	-	.	gene_id "ENSRNOG00000058068"; transcript_id "ENSRNOG00000058068_tx_150"; exon_id "10_44360059_44360325_-"; exonnum "7"; txlen "17999";
10	ENSEMBL114_rn	exon	44360059	44360325	2.39984626710459	-	.	gene_id "ENSRNOG00000058068"; transcript_id "ENSRNOG00000058068_tx_151"; exon_id "10_44360059_44360325_-"; exonnum "23"; txlen "17996";
10	ENSEMBL114_rn	exon	44360059	44360325	2.38519916808418	-	.	gene_id "ENSRNOG00000058068"; transcript_id "ENSRNOG00000058068_tx_152"; exon_id "10_44360059_44360325_-"; exonnum "24"; txlen "23614";
10	ENSEMBL114_rn	exon	44360059	44360325	2.2381481026602	-	.	gene_id "ENSRNOG00000058068"; transcript_id "ENSRNOG00000058068_tx_153"; exon_id "10_44360059_44360325_-"; exonnum "2"; txlen "7317";
10	ENSEMBL114_rn	exon	44360059	44360325	2.2381481026602	-	.	gene_id "ENSRNOG00000058068"; transcript_id "ENSRNOG00000058068_tx_154"; exon_id "10_44360059_44360325_-"; exonnum "2"; txlen "7581";
10	ENSEMBL114_rn	exon	44360059	44360325	2.23703092472237	-	.	gene_id "ENSRNOG00000058068"; transcript_id "ENSRNOG00000058068_tx_155"; exon_id "10_44360059_44360325_-"; exonnum "24"; txlen "22012";
10	ENSEMBL114_rn	exon	44360059	44360325	2.23703092472237	-	.	gene_id "ENSRNOG00000058068"; transcript_id "ENSRNOG00000058068_tx_156"; exon_id "10_44360059_44360325_-"; exonnum "24"; txlen "22552";
10	ENSEMBL114_rn	exon	44360059	44360325	2.23703092472237	-	.	gene_id "ENSRNOG00000058068"; transcript_id "ENSRNOG00000058068_tx_157"; exon_id "10_44360059_44360325_-"; exonnum "24"; txlen "23344";
10	ENSEMBL114_rn	exon	44360059	44360325	2.15079164608534	-	.	gene_id "ENSRNOG00000058068"; transcript_id "ENSRNOG00000058068_tx_158"; exon_id "10_44360059_44360325_-"; exonnum "23"; txlen "21742";
10	ENSEMBL114_rn	exon	44360059	44360325	2.04590734692748	-	.	gene_id "ENSRNOG00000058068"; transcript_id "ENSRNOG00000058068_tx_159"; exon_id "10_44360059_44360325_-"; exonnum "5"; txlen "15341";
10	ENSEMBL114_rn	exon	44360059	44360325	12.4439473058361	-	.	gene_id "ENSRNOG00000058068"; transcript_id "ENSRNOG00000058068_tx_16"; exon_id "10_44360059_44360325_-"; exonnum "24"; txlen "22804";
10	ENSEMBL114_rn	exon	44360059	44360325	2.04590734692748	-	.	gene_id "ENSRNOG00000058068"; transcript_id "ENSRNOG00000058068_tx_160"; exon_id "10_44360059_44360325_-"; exonnum "5"; txlen "16133";
10	ENSEMBL114_rn	exon	44360059	44360325	2.04590734692748	-	.	gene_id "ENSRNOG00000058068"; transcript_id "ENSRNOG00000058068_tx_161"; exon_id "10_44360059_44360325_-"; exonnum "5"; txlen "17189";
10	ENSEMBL114_rn	exon	44360059	44360325	2.04590734692748	-	.	gene_id "ENSRNOG00000058068"; transcript_id "ENSRNOG00000058068_tx_162"; exon_id "10_44360059_44360325_-"; exonnum "7"; txlen "17477";
10	ENSEMBL114_rn	exon	44360059	44360325	2.02895334103929	-	.	gene_id "ENSRNOG00000058068"; transcript_id "ENSRNOG00000058068_tx_163"; exon_id "10_44360059_44360325_-"; exonnum "24"; txlen "22810";
10	ENSEMBL114_rn	exon	44360059	44360325	2.00571152120999	-	.	gene_id "ENSRNOG00000058068"; transcript_id "ENSRNOG00000058068_tx_164"; exon_id "10_44360059_44360325_-"; exonnum "24"; txlen "22378";
10	ENSEMBL114_rn	exon	44360059	44360325	1.97401937154462	-	.	gene_id "ENSRNOG00000058068"; transcript_id "ENSRNOG00000058068_tx_165"; exon_id "10_44360059_44360325_-"; exonnum "24"; txlen "23074";
10	ENSEMBL114_rn	exon	44360059	44360325	1.95155843091241	-	.	gene_id "ENSRNOG00000058068"; transcript_id "ENSRNOG00000058068_tx_166"; exon_id "10_44360059_44360325_-"; exonnum "23"; txlen "21730";
10	ENSEMBL114_rn	exon	44360059	44360325	1.95155843091241	-	.	gene_id "ENSRNOG00000058068"; transcript_id "ENSRNOG00000058068_tx_167"; exon_id "10_44360059_44360325_-"; exonnum "23"; txlen "22270";
10	ENSEMBL114_rn	exon	44360059	44360325	1.92923103331171	-	.	gene_id "ENSRNOG00000058068"; transcript_id "ENSRNOG00000058068_tx_168"; exon_id "10_44360059_44360325_-"; exonnum "24"; txlen "23350";
10	ENSEMBL114_rn	exon	44360059	44360325	1.92923103331171	-	.	gene_id "ENSRNOG00000058068"; transcript_id "ENSRNOG00000058068_tx_169"; exon_id "10_44360059_44360325_-"; exonnum "24"; txlen "23614";
10	ENSEMBL114_rn	exon	44360059	44360325	12.2305072971029	-	.	gene_id "ENSRNOG00000058068"; transcript_id "ENSRNOG00000058068_tx_17"; exon_id "10_44360059_44360325_-"; exonnum "24"; txlen "22810";
10	ENSEMBL114_rn	exon	44360059	44360325	1.89670165670838	-	.	gene_id "ENSRNOG00000058068"; transcript_id "ENSRNOG00000058068_tx_170"; exon_id "10_44360059_44360325_-"; exonnum "20"; txlen "17949";
10	ENSEMBL114_rn	exon	44360059	44360325	1.89670165670838	-	.	gene_id "ENSRNOG00000058068"; transcript_id "ENSRNOG00000058068_tx_171"; exon_id "10_44360059_44360325_-"; exonnum "20"; txlen "16629";
10	ENSEMBL114_rn	exon	44360059	44360325	1.88743349478886	-	.	gene_id "ENSRNOG00000058068"; transcript_id "ENSRNOG00000058068_tx_172"; exon_id "10_44360059_44360325_-"; exonnum "23"; txlen "20410";
10	ENSEMBL114_rn	exon	44360059	44360325	1.88743349478886	-	.	gene_id "ENSRNOG00000058068"; transcript_id "ENSRNOG00000058068_tx_173"; exon_id "10_44360059_44360325_-"; exonnum "23"; txlen "20950";
10	ENSEMBL114_rn	exon	44360059	44360325	1.88469602128633	-	.	gene_id "ENSRNOG00000058068"; transcript_id "ENSRNOG00000058068_tx_174"; exon_id "10_44360059_44360325_-"; exonnum "22"; txlen "16658";
10	ENSEMBL114_rn	exon	44360059	44360325	1.88469602128633	-	.	gene_id "ENSRNOG00000058068"; transcript_id "ENSRNOG00000058068_tx_175"; exon_id "10_44360059_44360325_-"; exonnum "23"; txlen "17198";
10	ENSEMBL114_rn	exon	44360059	44360325	1.88469602128633	-	.	gene_id "ENSRNOG00000058068"; transcript_id "ENSRNOG00000058068_tx_176"; exon_id "10_44360059_44360325_-"; exonnum "22"; txlen "16658";
10	ENSEMBL114_rn	exon	44360059	44360325	1.88469602128633	-	.	gene_id "ENSRNOG00000058068"; transcript_id "ENSRNOG00000058068_tx_177"; exon_id "10_44360059_44360325_-"; exonnum "23"; txlen "17462";
10	ENSEMBL114_rn	exon	44360059	44360325	1.88469602128633	-	.	gene_id "ENSRNOG00000058068"; transcript_id "ENSRNOG00000058068_tx_178"; exon_id "10_44360059_44360325_-"; exonnum "22"; txlen "16658";
10	ENSEMBL114_rn	exon	44360059	44360325	1.88469602128633	-	.	gene_id "ENSRNOG00000058068"; transcript_id "ENSRNOG00000058068_tx_179"; exon_id "10_44360059_44360325_-"; exonnum "22"; txlen "17198";
10	ENSEMBL114_rn	exon	44360059	44360325	12.0963082625464	-	.	gene_id "ENSRNOG00000058068"; transcript_id "ENSRNOG00000058068_tx_18"; exon_id "10_44360059_44360325_-"; exonnum "24"; txlen "22552";
10	ENSEMBL114_rn	exon	44360059	44360325	1.88469602128633	-	.	gene_id "ENSRNOG00000058068"; transcript_id "ENSRNOG00000058068_tx_180"; exon_id "10_44360059_44360325_-"; exonnum "21"; txlen "16382";
10	ENSEMBL114_rn	exon	44360059	44360325	1.88469602128633	-	.	gene_id "ENSRNOG00000058068"; transcript_id "ENSRNOG00000058068_tx_181"; exon_id "10_44360059_44360325_-"; exonnum "23"; txlen "17990";
10	ENSEMBL114_rn	exon	44360059	44360325	1.88469602128633	-	.	gene_id "ENSRNOG00000058068"; transcript_id "ENSRNOG00000058068_tx_182"; exon_id "10_44360059_44360325_-"; exonnum "21"; txlen "16382";
10	ENSEMBL114_rn	exon	44360059	44360325	1.88469602128633	-	.	gene_id "ENSRNOG00000058068"; transcript_id "ENSRNOG00000058068_tx_183"; exon_id "10_44360059_44360325_-"; exonnum "22"; txlen "17198";
10	ENSEMBL114_rn	exon	44360059	44360325	1.85813764778308	-	.	gene_id "ENSRNOG00000058068"; transcript_id "ENSRNOG00000058068_tx_184"; exon_id "10_44360059_44360325_-"; exonnum "5"; txlen "14639";
10	ENSEMBL114_rn	exon	44360059	44360325	1.85813764778308	-	.	gene_id "ENSRNOG00000058068"; transcript_id "ENSRNOG00000058068_tx_185"; exon_id "10_44360059_44360325_-"; exonnum "5"; txlen "15431";
10	ENSEMBL114_rn	exon	44360059	44360325	1.85813764778308	-	.	gene_id "ENSRNOG00000058068"; transcript_id "ENSRNOG00000058068_tx_186"; exon_id "10_44360059_44360325_-"; exonnum "5"; txlen "15959";
10	ENSEMBL114_rn	exon	44360059	44360325	1.81033171232566	-	.	gene_id "ENSRNOG00000058068"; transcript_id "ENSRNOG00000058068_tx_187"; exon_id "10_44360059_44360325_-"; exonnum "23"; txlen "21736";
10	ENSEMBL114_rn	exon	44360059	44360325	1.78753031476888	-	.	gene_id "ENSRNOG00000058068"; transcript_id "ENSRNOG00000058068_tx_188"; exon_id "10_44360059_44360325_-"; exonnum "24"; txlen "23614";
10	ENSEMBL114_rn	exon	44360059	44360325	1.77311519428311	-	.	gene_id "ENSRNOG00000058068"; transcript_id "ENSRNOG00000058068_tx_189"; exon_id "10_44360059_44360325_-"; exonnum "24"; txlen "22288";
10	ENSEMBL114_rn	exon	44360059	44360325	11.5770594267548	-	.	gene_id "ENSRNOG00000058068"; transcript_id "ENSRNOG00000058068_tx_19"; exon_id "10_44360059_44360325_-"; exonnum "23"; txlen "16940";
10	ENSEMBL114_rn	exon	44360059	44360325	1.67878569614986	-	.	gene_id "ENSRNOG00000058068"; transcript_id "ENSRNOG00000058068_tx_190"; exon_id "10_44360059_44360325_-"; exonnum "20"; txlen "18489";
10	ENSEMBL114_rn	exon	44360059	44360325	1.67878569614986	-	.	gene_id "ENSRNOG00000058068"; transcript_id "ENSRNOG00000058068_tx_191"; exon_id "10_44360059_44360325_-"; exonnum "20"; txlen "17169";
10	ENSEMBL114_rn	exon	44360059	44360325	1.5904974897306	-	.	gene_id "ENSRNOG00000058068"; transcript_id "ENSRNOG00000058068_tx_192"; exon_id "10_44360059_44360325_-"; exonnum "24"; txlen "21070";
10	ENSEMBL114_rn	exon	44360059	44360325	1.5904974897306	-	.	gene_id "ENSRNOG00000058068"; transcript_id "ENSRNOG00000058068_tx_193"; exon_id "10_44360059_44360325_-"; exonnum "24"; txlen "21598";
10	ENSEMBL114_rn	exon	44360059	44360325	1.5904974897306	-	.	gene_id "ENSRNOG00000058068"; transcript_id "ENSRNOG00000058068_tx_194"; exon_id "10_44360059_44360325_-"; exonnum "24"; txlen "21760";
10	ENSEMBL114_rn	exon	44360059	44360325	1.5822197267534	-	.	gene_id "ENSRNOG00000058068"; transcript_id "ENSRNOG00000058068_tx_195"; exon_id "10_44360059_44360325_-"; exonnum "12"; txlen "16571";
10	ENSEMBL114_rn	exon	44360059	44360325	1.5822197267534	-	.	gene_id "ENSRNOG00000058068"; transcript_id "ENSRNOG00000058068_tx_196"; exon_id "10_44360059_44360325_-"; exonnum "12"; txlen "17111";
10	ENSEMBL114_rn	exon	44360059	44360325	1.55281355818843	-	.	gene_id "ENSRNOG00000058068"; transcript_id "ENSRNOG00000058068_tx_197"; exon_id "10_44360059_44360325_-"; exonnum "24"; txlen "21586";
10	ENSEMBL114_rn	exon	44360059	44360325	1.50580316434811	-	.	gene_id "ENSRNOG00000058068"; transcript_id "ENSRNOG00000058068_tx_198"; exon_id "10_44360059_44360325_-"; exonnum "7"; txlen "17741";
10	ENSEMBL114_rn	exon	44360059	44360325	1.48016953884783	-	.	gene_id "ENSRNOG00000058068"; transcript_id "ENSRNOG00000058068_tx_199"; exon_id "10_44360059_44360325_-"; exonnum "24"; txlen "23350";
10	ENSEMBL114_rn	exon	44360059	44360325	27.2070075483458	-	.	gene_id "ENSRNOG00000058068"; transcript_id "ENSRNOG00000058068_tx_2"; exon_id "10_44360059_44360325_-"; exonnum "24"; txlen "22012";
10	ENSEMBL114_rn	exon	44360059	44360325	10.8132539836928	-	.	gene_id "ENSRNOG00000058068"; transcript_id "ENSRNOG00000058068_tx_20"; exon_id "10_44360059_44360325_-"; exonnum "24"; txlen "22540";
10	ENSEMBL114_rn	exon	44360059	44360325	1.43151992104421	-	.	gene_id "ENSRNOG00000058068"; transcript_id "ENSRNOG00000058068_tx_200"; exon_id "10_44360059_44360325_-"; exonnum "24"; txlen "22276";
10	ENSEMBL114_rn	exon	44360059	44360325	1.41828733846597	-	.	gene_id "ENSRNOG00000058068"; transcript_id "ENSRNOG00000058068_tx_201"; exon_id "10_44360059_44360325_-"; exonnum "23"; txlen "22276";
10	ENSEMBL114_rn	exon	44360059	44360325	1.36131369035851	-	.	gene_id "ENSRNOG00000058068"; transcript_id "ENSRNOG00000058068_tx_202"; exon_id "10_44360059_44360325_-"; exonnum "20"; txlen "12146";
10	ENSEMBL114_rn	exon	44360059	44360325	1.34080998256865	-	.	gene_id "ENSRNOG00000058068"; transcript_id "ENSRNOG00000058068_tx_203"; exon_id "10_44360059_44360325_-"; exonnum "23"; txlen "21208";
10	ENSEMBL114_rn	exon	44360059	44360325	1.34008958812295	-	.	gene_id "ENSRNOG00000058068"; transcript_id "ENSRNOG00000058068_tx_204"; exon_id "10_44360059_44360325_-"; exonnum "23"; txlen "22528";
10	ENSEMBL114_rn	exon	44360059	44360325	1.34008958812295	-	.	gene_id "ENSRNOG00000058068"; transcript_id "ENSRNOG00000058068_tx_205"; exon_id "10_44360059_44360325_-"; exonnum "23"; txlen "22798";
10	ENSEMBL114_rn	exon	44360059	44360325	1.31526579566551	-	.	gene_id "ENSRNOG00000058068"; transcript_id "ENSRNOG00000058068_tx_206"; exon_id "10_44360059_44360325_-"; exonnum "23"; txlen "21472";
10	ENSEMBL114_rn	exon	44360059	44360325	1.30065286947779	-	.	gene_id "ENSRNOG00000058068"; transcript_id "ENSRNOG00000058068_tx_207"; exon_id "10_44360059_44360325_-"; exonnum "15"; txlen "21658";
10	ENSEMBL114_rn	exon	44360059	44360325	1.28295765093528	-	.	gene_id "ENSRNOG00000058068"; transcript_id "ENSRNOG00000058068_tx_208"; exon_id "10_44360059_44360325_-"; exonnum "23"; txlen "22264";
10	ENSEMBL114_rn	exon	44360059	44360325	1.280897347244	-	.	gene_id "ENSRNOG00000058068"; transcript_id "ENSRNOG00000058068_tx_209"; exon_id "10_44360059_44360325_-"; exonnum "22"; txlen "21988";
10	ENSEMBL114_rn	exon	44360059	44360325	9.99114184946513	-	.	gene_id "ENSRNOG00000058068"; transcript_id "ENSRNOG00000058068_tx_21"; exon_id "10_44360059_44360325_-"; exonnum "24"; txlen "21232";
10	ENSEMBL114_rn	exon	44360059	44360325	1.26833706343694	-	.	gene_id "ENSRNOG00000058068"; transcript_id "ENSRNOG00000058068_tx_210"; exon_id "10_44360059_44360325_-"; exonnum "7"; txlen "16949";
10	ENSEMBL114_rn	exon	44360059	44360325	1.21038673973486	-	.	gene_id "ENSRNOG00000058068"; transcript_id "ENSRNOG00000058068_tx_211"; exon_id "10_44360059_44360325_-"; exonnum "7"; txlen "17039";
10	ENSEMBL114_rn	exon	44360059	44360325	1.21038673973486	-	.	gene_id "ENSRNOG00000058068"; transcript_id "ENSRNOG00000058068_tx_212"; exon_id "10_44360059_44360325_-"; exonnum "7"; txlen "17045";
10	ENSEMBL114_rn	exon	44360059	44360325	1.21038673973486	-	.	gene_id "ENSRNOG00000058068"; transcript_id "ENSRNOG00000058068_tx_213"; exon_id "10_44360059_44360325_-"; exonnum "7"; txlen "17309";
10	ENSEMBL114_rn	exon	44360059	44360325	1.18681224724448	-	.	gene_id "ENSRNOG00000058068"; transcript_id "ENSRNOG00000058068_tx_214"; exon_id "10_44360059_44360325_-"; exonnum "24"; txlen "22540";
10	ENSEMBL114_rn	exon	44360059	44360325	1.17369791376957	-	.	gene_id "ENSRNOG00000058068"; transcript_id "ENSRNOG00000058068_tx_215"; exon_id "10_44360059_44360325_-"; exonnum "23"; txlen "22804";
10	ENSEMBL114_rn	exon	44360059	44360325	1.17195705278109	-	.	gene_id "ENSRNOG00000058068"; transcript_id "ENSRNOG00000058068_tx_216"; exon_id "10_44360059_44360325_-"; exonnum "23"; txlen "21736";
10	ENSEMBL114_rn	exon	44360059	44360325	1.17195705278109	-	.	gene_id "ENSRNOG00000058068"; transcript_id "ENSRNOG00000058068_tx_217"; exon_id "10_44360059_44360325_-"; exonnum "23"; txlen "21472";
10	ENSEMBL114_rn	exon	44360059	44360325	1.16100609766591	-	.	gene_id "ENSRNOG00000058068"; transcript_id "ENSRNOG00000058068_tx_218"; exon_id "10_44360059_44360325_-"; exonnum "22"; txlen "12860";
10	ENSEMBL114_rn	exon	44360059	44360325	1.13980198591024	-	.	gene_id "ENSRNOG00000058068"; transcript_id "ENSRNOG00000058068_tx_219"; exon_id "10_44360059_44360325_-"; exonnum "24"; txlen "22918";
10	ENSEMBL114_rn	exon	44360059	44360325	9.75854356840449	-	.	gene_id "ENSRNOG00000058068"; transcript_id "ENSRNOG00000058068_tx_22"; exon_id "10_44360059_44360325_-"; exonnum "24"; txlen "21322";
10	ENSEMBL114_rn	exon	44360059	44360325	1.13980198591024	-	.	gene_id "ENSRNOG00000058068"; transcript_id "ENSRNOG00000058068_tx_220"; exon_id "10_44360059_44360325_-"; exonnum "24"; txlen "22126";
10	ENSEMBL114_rn	exon	44360059	44360325	1.06794016388375	-	.	gene_id "ENSRNOG00000058068"; transcript_id "ENSRNOG00000058068_tx_221"; exon_id "10_44360059_44360325_-"; exonnum "5"; txlen "16655";
10	ENSEMBL114_rn	exon	44360059	44360325	1.06794016388375	-	.	gene_id "ENSRNOG00000058068"; transcript_id "ENSRNOG00000058068_tx_222"; exon_id "10_44360059_44360325_-"; exonnum "7"; txlen "17045";
10	ENSEMBL114_rn	exon	44360059	44360325	1.06307165250193	-	.	gene_id "ENSRNOG00000058068"; transcript_id "ENSRNOG00000058068_tx_223"; exon_id "10_44360059_44360325_-"; exonnum "24"; txlen "22546";
10	ENSEMBL114_rn	exon	44360059	44360325	1.05371418168134	-	.	gene_id "ENSRNOG00000058068"; transcript_id "ENSRNOG00000058068_tx_224"; exon_id "10_44360059_44360325_-"; exonnum "23"; txlen "22258";
10	ENSEMBL114_rn	exon	44360059	44360325	1.05371418168134	-	.	gene_id "ENSRNOG00000058068"; transcript_id "ENSRNOG00000058068_tx_225"; exon_id "10_44360059_44360325_-"; exonnum "23"; txlen "22522";
10	ENSEMBL114_rn	exon	44360059	44360325	1.05371418168134	-	.	gene_id "ENSRNOG00000058068"; transcript_id "ENSRNOG00000058068_tx_226"; exon_id "10_44360059_44360325_-"; exonnum "23"; txlen "22792";
10	ENSEMBL114_rn	exon	44360059	44360325	1.0105363638915	-	.	gene_id "ENSRNOG00000058068"; transcript_id "ENSRNOG00000058068_tx_227"; exon_id "10_44360059_44360325_-"; exonnum "24"; txlen "23068";
10	ENSEMBL114_rn	exon	44360059	44360325	1.0105363638915	-	.	gene_id "ENSRNOG00000058068"; transcript_id "ENSRNOG00000058068_tx_228"; exon_id "10_44360059_44360325_-"; exonnum "24"; txlen "23074";
10	ENSEMBL114_rn	exon	44360059	44360325	0.999705914303508	-	.	gene_id "ENSRNOG00000058068"; transcript_id "ENSRNOG00000058068_tx_229"; exon_id "10_44360059_44360325_-"; exonnum "22"; txlen "21826";
10	ENSEMBL114_rn	exon	44360059	44360325	8.68967660011316	-	.	gene_id "ENSRNOG00000058068"; transcript_id "ENSRNOG00000058068_tx_23"; exon_id "10_44360059_44360325_-"; exonnum "24"; txlen "22540";
10	ENSEMBL114_rn	exon	44360059	44360325	0.982629591919667	-	.	gene_id "ENSRNOG00000058068"; transcript_id "ENSRNOG00000058068_tx_230"; exon_id "10_44360059_44360325_-"; exonnum "23"; txlen "22276";
10	ENSEMBL114_rn	exon	44360059	44360325	0.981424569506398	-	.	gene_id "ENSRNOG00000058068"; transcript_id "ENSRNOG00000058068_tx_231"; exon_id "10_44360059_44360325_-"; exonnum "22"; txlen "20932";
10	ENSEMBL114_rn	exon	44360059	44360325	0.934193874017308	-	.	gene_id "ENSRNOG00000058068"; transcript_id "ENSRNOG00000058068_tx_232"; exon_id "10_44360059_44360325_-"; exonnum "22"; txlen "21460";
10	ENSEMBL114_rn	exon	44360059	44360325	0.927276109029642	-	.	gene_id "ENSRNOG00000058068"; transcript_id "ENSRNOG00000058068_tx_233"; exon_id "10_44360059_44360325_-"; exonnum "22"; txlen "22528";
10	ENSEMBL114_rn	exon	44360059	44360325	0.926247854675761	-	.	gene_id "ENSRNOG00000058068"; transcript_id "ENSRNOG00000058068_tx_234"; exon_id "10_44360059_44360325_-"; exonnum "23"; txlen "12974";
10	ENSEMBL114_rn	exon	44360059	44360325	0.926247854675761	-	.	gene_id "ENSRNOG00000058068"; transcript_id "ENSRNOG00000058068_tx_235"; exon_id "10_44360059_44360325_-"; exonnum "22"; txlen "12434";
10	ENSEMBL114_rn	exon	44360059	44360325	0.926247854675761	-	.	gene_id "ENSRNOG00000058068"; transcript_id "ENSRNOG00000058068_tx_236"; exon_id "10_44360059_44360325_-"; exonnum "23"; txlen "12974";
10	ENSEMBL114_rn	exon	44360059	44360325	0.905007829820687	-	.	gene_id "ENSRNOG00000058068"; transcript_id "ENSRNOG00000058068_tx_237"; exon_id "10_44360059_44360325_-"; exonnum "23"; txlen "22534";
10	ENSEMBL114_rn	exon	44360059	44360325	0.892606448193711	-	.	gene_id "ENSRNOG00000058068"; transcript_id "ENSRNOG00000058068_tx_238"; exon_id "10_44360059_44360325_-"; exonnum "24"; txlen "22810";
10	ENSEMBL114_rn	exon	44360059	44360325	0.883322959536985	-	.	gene_id "ENSRNOG00000058068"; transcript_id "ENSRNOG00000058068_tx_239"; exon_id "10_44360059_44360325_-"; exonnum "23"; txlen "23068";
10	ENSEMBL114_rn	exon	44360059	44360325	8.68967660011316	-	.	gene_id "ENSRNOG00000058068"; transcript_id "ENSRNOG00000058068_tx_24"; exon_id "10_44360059_44360325_-"; exonnum "24"; txlen "22546";
10	ENSEMBL114_rn	exon	44360059	44360325	0.870393026964618	-	.	gene_id "ENSRNOG00000058068"; transcript_id "ENSRNOG00000058068_tx_240"; exon_id "10_44360059_44360325_-"; exonnum "23"; txlen "21994";
10	ENSEMBL114_rn	exon	44360059	44360325	0.870393026964618	-	.	gene_id "ENSRNOG00000058068"; transcript_id "ENSRNOG00000058068_tx_241"; exon_id "10_44360059_44360325_-"; exonnum "23"; txlen "22258";
10	ENSEMBL114_rn	exon	44360059	44360325	0.84137656722606	-	.	gene_id "ENSRNOG00000058068"; transcript_id "ENSRNOG00000058068_tx_242"; exon_id "10_44360059_44360325_-"; exonnum "22"; txlen "21196";
10	ENSEMBL114_rn	exon	44360059	44360325	0.840071159583277	-	.	gene_id "ENSRNOG00000058068"; transcript_id "ENSRNOG00000058068_tx_243"; exon_id "10_44360059_44360325_-"; exonnum "24"; txlen "23338";
10	ENSEMBL114_rn	exon	44360059	44360325	0.838706290669328	-	.	gene_id "ENSRNOG00000058068"; transcript_id "ENSRNOG00000058068_tx_244"; exon_id "10_44360059_44360325_-"; exonnum "22"; txlen "21460";
10	ENSEMBL114_rn	exon	44360059	44360325	0.832907027464587	-	.	gene_id "ENSRNOG00000058068"; transcript_id "ENSRNOG00000058068_tx_245"; exon_id "10_44360059_44360325_-"; exonnum "23"; txlen "21574";
10	ENSEMBL114_rn	exon	44360059	44360325	0.832907027464587	-	.	gene_id "ENSRNOG00000058068"; transcript_id "ENSRNOG00000058068_tx_246"; exon_id "10_44360059_44360325_-"; exonnum "23"; txlen "21574";
10	ENSEMBL114_rn	exon	44360059	44360325	0.832907027464587	-	.	gene_id "ENSRNOG00000058068"; transcript_id "ENSRNOG00000058068_tx_247"; exon_id "10_44360059_44360325_-"; exonnum "23"; txlen "21310";
10	ENSEMBL114_rn	exon	44360059	44360325	0.832907027464587	-	.	gene_id "ENSRNOG00000058068"; transcript_id "ENSRNOG00000058068_tx_248"; exon_id "10_44360059_44360325_-"; exonnum "23"; txlen "22102";
10	ENSEMBL114_rn	exon	44360059	44360325	0.787228106749304	-	.	gene_id "ENSRNOG00000058068"; transcript_id "ENSRNOG00000058068_tx_249"; exon_id "10_44360059_44360325_-"; exonnum "22"; txlen "21472";
10	ENSEMBL114_rn	exon	44360059	44360325	8.65928720068124	-	.	gene_id "ENSRNOG00000058068"; transcript_id "ENSRNOG00000058068_tx_25"; exon_id "10_44360059_44360325_-"; exonnum "24"; txlen "22810";
10	ENSEMBL114_rn	exon	44360059	44360325	0.787228106749304	-	.	gene_id "ENSRNOG00000058068"; transcript_id "ENSRNOG00000058068_tx_250"; exon_id "10_44360059_44360325_-"; exonnum "22"; txlen "22000";
10	ENSEMBL114_rn	exon	44360059	44360325	0.787228106749304	-	.	gene_id "ENSRNOG00000058068"; transcript_id "ENSRNOG00000058068_tx_251"; exon_id "10_44360059_44360325_-"; exonnum "22"; txlen "21736";
10	ENSEMBL114_rn	exon	44360059	44360325	0.768620145666638	-	.	gene_id "ENSRNOG00000058068"; transcript_id "ENSRNOG00000058068_tx_252"; exon_id "10_44360059_44360325_-"; exonnum "23"; txlen "23050";
10	ENSEMBL114_rn	exon	44360059	44360325	0.768538523809184	-	.	gene_id "ENSRNOG00000058068"; transcript_id "ENSRNOG00000058068_tx_253"; exon_id "10_44360059_44360325_-"; exonnum "23"; txlen "22264";
10	ENSEMBL114_rn	exon	44360059	44360325	0.768538523809184	-	.	gene_id "ENSRNOG00000058068"; transcript_id "ENSRNOG00000058068_tx_254"; exon_id "10_44360059_44360325_-"; exonnum "23"; txlen "22528";
10	ENSEMBL114_rn	exon	44360059	44360325	0.761386338377436	-	.	gene_id "ENSRNOG00000058068"; transcript_id "ENSRNOG00000058068_tx_255"; exon_id "10_44360059_44360325_-"; exonnum "23"; txlen "21748";
10	ENSEMBL114_rn	exon	44360059	44360325	0.73766256326257	-	.	gene_id "ENSRNOG00000058068"; transcript_id "ENSRNOG00000058068_tx_256"; exon_id "10_44360059_44360325_-"; exonnum "24"; txlen "21748";
10	ENSEMBL114_rn	exon	44360059	44360325	0.719906530723846	-	.	gene_id "ENSRNOG00000058068"; transcript_id "ENSRNOG00000058068_tx_257"; exon_id "10_44360059_44360325_-"; exonnum "22"; txlen "20770";
10	ENSEMBL114_rn	exon	44360059	44360325	0.719906530723846	-	.	gene_id "ENSRNOG00000058068"; transcript_id "ENSRNOG00000058068_tx_258"; exon_id "10_44360059_44360325_-"; exonnum "22"; txlen "21298";
10	ENSEMBL114_rn	exon	44360059	44360325	0.719906530723846	-	.	gene_id "ENSRNOG00000058068"; transcript_id "ENSRNOG00000058068_tx_259"; exon_id "10_44360059_44360325_-"; exonnum "22"; txlen "21310";
10	ENSEMBL114_rn	exon	44360059	44360325	8.65928720068124	-	.	gene_id "ENSRNOG00000058068"; transcript_id "ENSRNOG00000058068_tx_26"; exon_id "10_44360059_44360325_-"; exonnum "24"; txlen "22276";
10	ENSEMBL114_rn	exon	44360059	44360325	0.719906530723846	-	.	gene_id "ENSRNOG00000058068"; transcript_id "ENSRNOG00000058068_tx_260"; exon_id "10_44360059_44360325_-"; exonnum "22"; txlen "21838";
10	ENSEMBL114_rn	exon	44360059	44360325	0.719906530723846	-	.	gene_id "ENSRNOG00000058068"; transcript_id "ENSRNOG00000058068_tx_261"; exon_id "10_44360059_44360325_-"; exonnum "22"; txlen "21034";
10	ENSEMBL114_rn	exon	44360059	44360325	0.719906530723846	-	.	gene_id "ENSRNOG00000058068"; transcript_id "ENSRNOG00000058068_tx_262"; exon_id "10_44360059_44360325_-"; exonnum "22"; txlen "22366";
10	ENSEMBL114_rn	exon	44360059	44360325	0.719906530723846	-	.	gene_id "ENSRNOG00000058068"; transcript_id "ENSRNOG00000058068_tx_263"; exon_id "10_44360059_44360325_-"; exonnum "22"; txlen "21574";
10	ENSEMBL114_rn	exon	44360059	44360325	0.702740473109104	-	.	gene_id "ENSRNOG00000058068"; transcript_id "ENSRNOG00000058068_tx_264"; exon_id "10_44360059_44360325_-"; exonnum "23"; txlen "20416";
10	ENSEMBL114_rn	exon	44360059	44360325	8.65928720068124	-	.	gene_id "ENSRNOG00000058068"; transcript_id "ENSRNOG00000058068_tx_27"; exon_id "10_44360059_44360325_-"; exonnum "24"; txlen "22282";
10	ENSEMBL114_rn	exon	44360059	44360325	8.65928720068124	-	.	gene_id "ENSRNOG00000058068"; transcript_id "ENSRNOG00000058068_tx_28"; exon_id "10_44360059_44360325_-"; exonnum "24"; txlen "22546";
10	ENSEMBL114_rn	exon	44360059	44360325	8.33665276202656	-	.	gene_id "ENSRNOG00000058068"; transcript_id "ENSRNOG00000058068_tx_29"; exon_id "10_44360059_44360325_-"; exonnum "24"; txlen "23068";
10	ENSEMBL114_rn	exon	44360059	44360325	26.0496969974132	-	.	gene_id "ENSRNOG00000058068"; transcript_id "ENSRNOG00000058068_tx_3"; exon_id "10_44360059_44360325_-"; exonnum "24"; txlen "23338";
10	ENSEMBL114_rn	exon	44360059	44360325	8.1658436194727	-	.	gene_id "ENSRNOG00000058068"; transcript_id "ENSRNOG00000058068_tx_30"; exon_id "10_44360059_44360325_-"; exonnum "24"; txlen "20530";
10	ENSEMBL114_rn	exon	44360059	44360325	8.07776276946048	-	.	gene_id "ENSRNOG00000058068"; transcript_id "ENSRNOG00000058068_tx_31"; exon_id "10_44360059_44360325_-"; exonnum "24"; txlen "23338";
10	ENSEMBL114_rn	exon	44360059	44360325	7.92562940869736	-	.	gene_id "ENSRNOG00000058068"; transcript_id "ENSRNOG00000058068_tx_32"; exon_id "10_44360059_44360325_-"; exonnum "24"; txlen "24142";
10	ENSEMBL114_rn	exon	44360059	44360325	7.86043261945294	-	.	gene_id "ENSRNOG00000058068"; transcript_id "ENSRNOG00000058068_tx_33"; exon_id "10_44360059_44360325_-"; exonnum "24"; txlen "23074";
10	ENSEMBL114_rn	exon	44360059	44360325	7.3953221723527	-	.	gene_id "ENSRNOG00000058068"; transcript_id "ENSRNOG00000058068_tx_34"; exon_id "10_44360059_44360325_-"; exonnum "24"; txlen "23080";
10	ENSEMBL114_rn	exon	44360059	44360325	7.29693914175027	-	.	gene_id "ENSRNOG00000058068"; transcript_id "ENSRNOG00000058068_tx_35"; exon_id "10_44360059_44360325_-"; exonnum "5"; txlen "14801";
10	ENSEMBL114_rn	exon	44360059	44360325	7.29693914175027	-	.	gene_id "ENSRNOG00000058068"; transcript_id "ENSRNOG00000058068_tx_36"; exon_id "10_44360059_44360325_-"; exonnum "5"; txlen "15593";
10	ENSEMBL114_rn	exon	44360059	44360325	6.53888005667587	-	.	gene_id "ENSRNOG00000058068"; transcript_id "ENSRNOG00000058068_tx_37"; exon_id "10_44360059_44360325_-"; exonnum "24"; txlen "22540";
10	ENSEMBL114_rn	exon	44360059	44360325	6.48538429932975	-	.	gene_id "ENSRNOG00000058068"; transcript_id "ENSRNOG00000058068_tx_38"; exon_id "10_44360059_44360325_-"; exonnum "24"; txlen "23344";
10	ENSEMBL114_rn	exon	44360059	44360325	6.32503576072679	-	.	gene_id "ENSRNOG00000058068"; transcript_id "ENSRNOG00000058068_tx_39"; exon_id "10_44360059_44360325_-"; exonnum "24"; txlen "23350";
10	ENSEMBL114_rn	exon	44360059	44360325	24.2814548119481	-	.	gene_id "ENSRNOG00000058068"; transcript_id "ENSRNOG00000058068_tx_4"; exon_id "10_44360059_44360325_-"; exonnum "24"; txlen "22810";
10	ENSEMBL114_rn	exon	44360059	44360325	6.19235583196121	-	.	gene_id "ENSRNOG00000058068"; transcript_id "ENSRNOG00000058068_tx_40"; exon_id "10_44360059_44360325_-"; exonnum "24"; txlen "23068";
10	ENSEMBL114_rn	exon	44360059	44360325	6.07040214618469	-	.	gene_id "ENSRNOG00000058068"; transcript_id "ENSRNOG00000058068_tx_41"; exon_id "10_44360059_44360325_-"; exonnum "24"; txlen "21220";
10	ENSEMBL114_rn	exon	44360059	44360325	5.90810707688968	-	.	gene_id "ENSRNOG00000058068"; transcript_id "ENSRNOG00000058068_tx_42"; exon_id "10_44360059_44360325_-"; exonnum "24"; txlen "22804";
10	ENSEMBL114_rn	exon	44360059	44360325	5.80739235010098	-	.	gene_id "ENSRNOG00000058068"; transcript_id "ENSRNOG00000058068_tx_43"; exon_id "10_44360059_44360325_-"; exonnum "24"; txlen "22804";
10	ENSEMBL114_rn	exon	44360059	44360325	5.69628221564946	-	.	gene_id "ENSRNOG00000058068"; transcript_id "ENSRNOG00000058068_tx_44"; exon_id "10_44360059_44360325_-"; exonnum "5"; txlen "16913";
10	ENSEMBL114_rn	exon	44360059	44360325	5.6829064552631	-	.	gene_id "ENSRNOG00000058068"; transcript_id "ENSRNOG00000058068_tx_45"; exon_id "10_44360059_44360325_-"; exonnum "24"; txlen "22276";
10	ENSEMBL114_rn	exon	44360059	44360325	5.65251705583118	-	.	gene_id "ENSRNOG00000058068"; transcript_id "ENSRNOG00000058068_tx_46"; exon_id "10_44360059_44360325_-"; exonnum "24"; txlen "22012";
10	ENSEMBL114_rn	exon	44360059	44360325	5.5698836487537	-	.	gene_id "ENSRNOG00000058068"; transcript_id "ENSRNOG00000058068_tx_47"; exon_id "10_44360059_44360325_-"; exonnum "24"; txlen "21850";
10	ENSEMBL114_rn	exon	44360059	44360325	5.32475804905823	-	.	gene_id "ENSRNOG00000058068"; transcript_id "ENSRNOG00000058068_tx_48"; exon_id "10_44360059_44360325_-"; exonnum "24"; txlen "22804";
10	ENSEMBL114_rn	exon	44360059	44360325	5.28468764368687	-	.	gene_id "ENSRNOG00000058068"; transcript_id "ENSRNOG00000058068_tx_49"; exon_id "10_44360059_44360325_-"; exonnum "23"; txlen "17468";
10	ENSEMBL114_rn	exon	44360059	44360325	23.7839170548487	-	.	gene_id "ENSRNOG00000058068"; transcript_id "ENSRNOG00000058068_tx_5"; exon_id "10_44360059_44360325_-"; exonnum "24"; txlen "20692";
10	ENSEMBL114_rn	exon	44360059	44360325	5.2337915851425	-	.	gene_id "ENSRNOG00000058068"; transcript_id "ENSRNOG00000058068_tx_50"; exon_id "10_44360059_44360325_-"; exonnum "24"; txlen "21862";
10	ENSEMBL114_rn	exon	44360059	44360325	4.99405973807099	-	.	gene_id "ENSRNOG00000058068"; transcript_id "ENSRNOG00000058068_tx_51"; exon_id "10_44360059_44360325_-"; exonnum "24"; txlen "22642";
10	ENSEMBL114_rn	exon	44360059	44360325	4.94795528788371	-	.	gene_id "ENSRNOG00000058068"; transcript_id "ENSRNOG00000058068_tx_52"; exon_id "10_44360059_44360325_-"; exonnum "23"; txlen "16940";
10	ENSEMBL114_rn	exon	44360059	44360325	4.94795528788371	-	.	gene_id "ENSRNOG00000058068"; transcript_id "ENSRNOG00000058068_tx_53"; exon_id "10_44360059_44360325_-"; exonnum "22"; txlen "16664";
10	ENSEMBL114_rn	exon	44360059	44360325	4.80356839687955	-	.	gene_id "ENSRNOG00000058068"; transcript_id "ENSRNOG00000058068_tx_54"; exon_id "10_44360059_44360325_-"; exonnum "24"; txlen "22912";
10	ENSEMBL114_rn	exon	44360059	44360325	4.56178510118563	-	.	gene_id "ENSRNOG00000058068"; transcript_id "ENSRNOG00000058068_tx_55"; exon_id "10_44360059_44360325_-"; exonnum "24"; txlen "22648";
10	ENSEMBL114_rn	exon	44360059	44360325	4.42420749570029	-	.	gene_id "ENSRNOG00000058068"; transcript_id "ENSRNOG00000058068_tx_56"; exon_id "10_44360059_44360325_-"; exonnum "24"; txlen "22378";
10	ENSEMBL114_rn	exon	44360059	44360325	4.22423201570976	-	.	gene_id "ENSRNOG00000058068"; transcript_id "ENSRNOG00000058068_tx_57"; exon_id "10_44360059_44360325_-"; exonnum "22"; txlen "16664";
10	ENSEMBL114_rn	exon	44360059	44360325	4.22423201570976	-	.	gene_id "ENSRNOG00000058068"; transcript_id "ENSRNOG00000058068_tx_58"; exon_id "10_44360059_44360325_-"; exonnum "23"; txlen "17468";
10	ENSEMBL114_rn	exon	44360059	44360325	4.22423201570976	-	.	gene_id "ENSRNOG00000058068"; transcript_id "ENSRNOG00000058068_tx_59"; exon_id "10_44360059_44360325_-"; exonnum "22"; txlen "16664";
10	ENSEMBL114_rn	exon	44360059	44360325	23.2788151590664	-	.	gene_id "ENSRNOG00000058068"; transcript_id "ENSRNOG00000058068_tx_6"; exon_id "10_44360059_44360325_-"; exonnum "24"; txlen "22804";
10	ENSEMBL114_rn	exon	44360059	44360325	4.22423201570976	-	.	gene_id "ENSRNOG00000058068"; transcript_id "ENSRNOG00000058068_tx_60"; exon_id "10_44360059_44360325_-"; exonnum "21"; txlen "16388";
10	ENSEMBL114_rn	exon	44360059	44360325	4.2091707558202	-	.	gene_id "ENSRNOG00000058068"; transcript_id "ENSRNOG00000058068_tx_61"; exon_id "10_44360059_44360325_-"; exonnum "5"; txlen "16121";
10	ENSEMBL114_rn	exon	44360059	44360325	4.14877352890743	-	.	gene_id "ENSRNOG00000058068"; transcript_id "ENSRNOG00000058068_tx_62"; exon_id "10_44360059_44360325_-"; exonnum "24"; txlen "22912";
10	ENSEMBL114_rn	exon	44360059	44360325	4.14877352890743	-	.	gene_id "ENSRNOG00000058068"; transcript_id "ENSRNOG00000058068_tx_63"; exon_id "10_44360059_44360325_-"; exonnum "24"; txlen "22906";
10	ENSEMBL114_rn	exon	44360059	44360325	4.14877352890743	-	.	gene_id "ENSRNOG00000058068"; transcript_id "ENSRNOG00000058068_tx_64"; exon_id "10_44360059_44360325_-"; exonnum "24"; txlen "23176";
10	ENSEMBL114_rn	exon	44360059	44360325	4.14877352890743	-	.	gene_id "ENSRNOG00000058068"; transcript_id "ENSRNOG00000058068_tx_65"; exon_id "10_44360059_44360325_-"; exonnum "24"; txlen "23170";
10	ENSEMBL114_rn	exon	44360059	44360325	4.01707009056526	-	.	gene_id "ENSRNOG00000058068"; transcript_id "ENSRNOG00000058068_tx_66"; exon_id "10_44360059_44360325_-"; exonnum "24"; txlen "21058";
10	ENSEMBL114_rn	exon	44360059	44360325	3.99889517694784	-	.	gene_id "ENSRNOG00000058068"; transcript_id "ENSRNOG00000058068_tx_67"; exon_id "10_44360059_44360325_-"; exonnum "24"; txlen "21748";
10	ENSEMBL114_rn	exon	44360059	44360325	3.8196506031403	-	.	gene_id "ENSRNOG00000058068"; transcript_id "ENSRNOG00000058068_tx_68"; exon_id "10_44360059_44360325_-"; exonnum "23"; txlen "17468";
10	ENSEMBL114_rn	exon	44360059	44360325	3.8196506031403	-	.	gene_id "ENSRNOG00000058068"; transcript_id "ENSRNOG00000058068_tx_69"; exon_id "10_44360059_44360325_-"; exonnum "23"; txlen "17468";
10	ENSEMBL114_rn	exon	44360059	44360325	22.4507774883115	-	.	gene_id "ENSRNOG00000058068"; transcript_id "ENSRNOG00000058068_tx_7"; exon_id "10_44360059_44360325_-"; exonnum "24"; txlen "22540";
10	ENSEMBL114_rn	exon	44360059	44360325	3.8196506031403	-	.	gene_id "ENSRNOG00000058068"; transcript_id "ENSRNOG00000058068_tx_70"; exon_id "10_44360059_44360325_-"; exonnum "22"; txlen "17192";
10	ENSEMBL114_rn	exon	44360059	44360325	3.8196506031403	-	.	gene_id "ENSRNOG00000058068"; transcript_id "ENSRNOG00000058068_tx_71"; exon_id "10_44360059_44360325_-"; exonnum "22"; txlen "17192";
10	ENSEMBL114_rn	exon	44360059	44360325	3.62235793613099	-	.	gene_id "ENSRNOG00000058068"; transcript_id "ENSRNOG00000058068_tx_72"; exon_id "10_44360059_44360325_-"; exonnum "22"; txlen "22780";
10	ENSEMBL114_rn	exon	44360059	44360325	3.62235793613099	-	.	gene_id "ENSRNOG00000058068"; transcript_id "ENSRNOG00000058068_tx_73"; exon_id "10_44360059_44360325_-"; exonnum "22"; txlen "22786";
10	ENSEMBL114_rn	exon	44360059	44360325	3.62235793613099	-	.	gene_id "ENSRNOG00000058068"; transcript_id "ENSRNOG00000058068_tx_74"; exon_id "10_44360059_44360325_-"; exonnum "22"; txlen "21988";
10	ENSEMBL114_rn	exon	44360059	44360325	3.62235793613099	-	.	gene_id "ENSRNOG00000058068"; transcript_id "ENSRNOG00000058068_tx_75"; exon_id "10_44360059_44360325_-"; exonnum "22"; txlen "23050";
10	ENSEMBL114_rn	exon	44360059	44360325	3.62235793613099	-	.	gene_id "ENSRNOG00000058068"; transcript_id "ENSRNOG00000058068_tx_76"; exon_id "10_44360059_44360325_-"; exonnum "22"; txlen "22516";
10	ENSEMBL114_rn	exon	44360059	44360325	3.62235793613099	-	.	gene_id "ENSRNOG00000058068"; transcript_id "ENSRNOG00000058068_tx_77"; exon_id "10_44360059_44360325_-"; exonnum "22"; txlen "22252";
10	ENSEMBL114_rn	exon	44360059	44360325	3.62235793613099	-	.	gene_id "ENSRNOG00000058068"; transcript_id "ENSRNOG00000058068_tx_78"; exon_id "10_44360059_44360325_-"; exonnum "22"; txlen "22786";
10	ENSEMBL114_rn	exon	44360059	44360325	3.62235793613099	-	.	gene_id "ENSRNOG00000058068"; transcript_id "ENSRNOG00000058068_tx_79"; exon_id "10_44360059_44360325_-"; exonnum "22"; txlen "22522";
10	ENSEMBL114_rn	exon	44360059	44360325	20.531525796696	-	.	gene_id "ENSRNOG00000058068"; transcript_id "ENSRNOG00000058068_tx_8"; exon_id "10_44360059_44360325_-"; exonnum "24"; txlen "23332";
10	ENSEMBL114_rn	exon	44360059	44360325	3.56806904130322	-	.	gene_id "ENSRNOG00000058068"; transcript_id "ENSRNOG00000058068_tx_80"; exon_id "10_44360059_44360325_-"; exonnum "22"; txlen "22252";
10	ENSEMBL114_rn	exon	44360059	44360325	3.56806904130322	-	.	gene_id "ENSRNOG00000058068"; transcript_id "ENSRNOG00000058068_tx_81"; exon_id "10_44360059_44360325_-"; exonnum "22"; txlen "22258";
10	ENSEMBL114_rn	exon	44360059	44360325	3.56806904130322	-	.	gene_id "ENSRNOG00000058068"; transcript_id "ENSRNOG00000058068_tx_82"; exon_id "10_44360059_44360325_-"; exonnum "22"; txlen "22258";
10	ENSEMBL114_rn	exon	44360059	44360325	3.56806904130322	-	.	gene_id "ENSRNOG00000058068"; transcript_id "ENSRNOG00000058068_tx_83"; exon_id "10_44360059_44360325_-"; exonnum "22"; txlen "22522";
10	ENSEMBL114_rn	exon	44360059	44360325	3.56806904130322	-	.	gene_id "ENSRNOG00000058068"; transcript_id "ENSRNOG00000058068_tx_84"; exon_id "10_44360059_44360325_-"; exonnum "22"; txlen "21988";
10	ENSEMBL114_rn	exon	44360059	44360325	3.56806904130322	-	.	gene_id "ENSRNOG00000058068"; transcript_id "ENSRNOG00000058068_tx_85"; exon_id "10_44360059_44360325_-"; exonnum "22"; txlen "21994";
10	ENSEMBL114_rn	exon	44360059	44360325	3.56806904130322	-	.	gene_id "ENSRNOG00000058068"; transcript_id "ENSRNOG00000058068_tx_86"; exon_id "10_44360059_44360325_-"; exonnum "22"; txlen "21724";
10	ENSEMBL114_rn	exon	44360059	44360325	3.56806904130322	-	.	gene_id "ENSRNOG00000058068"; transcript_id "ENSRNOG00000058068_tx_87"; exon_id "10_44360059_44360325_-"; exonnum "22"; txlen "22258";
10	ENSEMBL114_rn	exon	44360059	44360325	3.56806904130322	-	.	gene_id "ENSRNOG00000058068"; transcript_id "ENSRNOG00000058068_tx_88"; exon_id "10_44360059_44360325_-"; exonnum "22"; txlen "21730";
10	ENSEMBL114_rn	exon	44360059	44360325	3.56806904130322	-	.	gene_id "ENSRNOG00000058068"; transcript_id "ENSRNOG00000058068_tx_89"; exon_id "10_44360059_44360325_-"; exonnum "22"; txlen "21994";
10	ENSEMBL114_rn	exon	44360059	44360325	20.178307216127	-	.	gene_id "ENSRNOG00000058068"; transcript_id "ENSRNOG00000058068_tx_9"; exon_id "10_44360059_44360325_-"; exonnum "24"; txlen "23074";
10	ENSEMBL114_rn	exon	44360059	44360325	3.43848473397236	-	.	gene_id "ENSRNOG00000058068"; transcript_id "ENSRNOG00000058068_tx_90"; exon_id "10_44360059_44360325_-"; exonnum "24"; txlen "23080";
10	ENSEMBL114_rn	exon	44360059	44360325	3.42841346594869	-	.	gene_id "ENSRNOG00000058068"; transcript_id "ENSRNOG00000058068_tx_91"; exon_id "10_44360059_44360325_-"; exonnum "20"; txlen "20380";
10	ENSEMBL114_rn	exon	44360059	44360325	3.35017656700707	-	.	gene_id "ENSRNOG00000058068"; transcript_id "ENSRNOG00000058068_tx_92"; exon_id "10_44360059_44360325_-"; exonnum "24"; txlen "23614";
10	ENSEMBL114_rn	exon	44360059	44360325	3.35017656700707	-	.	gene_id "ENSRNOG00000058068"; transcript_id "ENSRNOG00000058068_tx_93"; exon_id "10_44360059_44360325_-"; exonnum "24"; txlen "23872";
10	ENSEMBL114_rn	exon	44360059	44360325	3.33525061616109	-	.	gene_id "ENSRNOG00000058068"; transcript_id "ENSRNOG00000058068_tx_94"; exon_id "10_44360059_44360325_-"; exonnum "20"; txlen "19588";
10	ENSEMBL114_rn	exon	44360059	44360325	3.23843432128378	-	.	gene_id "ENSRNOG00000058068"; transcript_id "ENSRNOG00000058068_tx_95"; exon_id "10_44360059_44360325_-"; exonnum "20"; txlen "20218";
10	ENSEMBL114_rn	exon	44360059	44360325	3.23843432128378	-	.	gene_id "ENSRNOG00000058068"; transcript_id "ENSRNOG00000058068_tx_96"; exon_id "10_44360059_44360325_-"; exonnum "20"; txlen "21808";
10	ENSEMBL114_rn	exon	44360059	44360325	3.23843432128378	-	.	gene_id "ENSRNOG00000058068"; transcript_id "ENSRNOG00000058068_tx_97"; exon_id "10_44360059_44360325_-"; exonnum "20"; txlen "21436";
10	ENSEMBL114_rn	exon	44360059	44360325	3.23843432128378	-	.	gene_id "ENSRNOG00000058068"; transcript_id "ENSRNOG00000058068_tx_98"; exon_id "10_44360059_44360325_-"; exonnum "20"; txlen "21970";
10	ENSEMBL114_rn	exon	44360059	44360325	3.23843432128378	-	.	gene_id "ENSRNOG00000058068"; transcript_id "ENSRNOG00000058068_tx_99"; exon_id "10_44360059_44360325_-"; exonnum "20"; txlen "21544";
10	ensembl	exon	44360501	44360779	0	-	.	gene_id "ENSRNOG00000058068"; gene_version "3"; transcript_id "ENSRNOT00000084697"; transcript_version "3"; exon_number "24"; gene_name "Obscn"; gene_source "ensembl"; gene_biotype "protein_coding"; transcript_name "Obscn-201"; transcript_source "ensembl"; transcript_biotype "protein_coding"; exon_id "ENSRNOE00000529379"; exon_version "1"; tag "Ensembl_canonical";
10	ensembl	CDS	44360501	44360779	0	-	2	gene_id "ENSRNOG00000058068"; gene_version "3"; transcript_id "ENSRNOT00000084697"; transcript_version "3"; exon_number "24"; gene_name "Obscn"; gene_source "ensembl"; gene_biotype "protein_coding"; transcript_name "Obscn-201"; transcript_source "ensembl"; transcript_biotype "protein_coding"; protein_id "ENSRNOP00000069172"; protein_version "3"; tag "Ensembl_canonical";
10	sraer114_mid	exon	44360501	44360785	34.9758961132908	-	.	gene_id "ENSRNOG00000058068"; transcript_id "ENSRNOG00000058068_tx_1"; exon_id "10_44360501_44360785_-"; exonnum "23"; txlen "21484";
10	sraer114_mid	exon	44360501	44360785	18.8715977440041	-	.	gene_id "ENSRNOG00000058068"; transcript_id "ENSRNOG00000058068_tx_10"; exon_id "10_44360501_44360785_-"; exonnum "23"; txlen "23602";
10	sraer114_mid	exon	44360501	44360785	3.23843432128378	-	.	gene_id "ENSRNOG00000058068"; transcript_id "ENSRNOG00000058068_tx_100"; exon_id "10_44360501_44360785_-"; exonnum "19"; txlen "21964";
10	sraer114_mid	exon	44360501	44360785	3.23843432128378	-	.	gene_id "ENSRNOG00000058068"; transcript_id "ENSRNOG00000058068_tx_101"; exon_id "10_44360501_44360785_-"; exonnum "19"; txlen "21538";
10	sraer114_mid	exon	44360501	44360785	3.23843432128378	-	.	gene_id "ENSRNOG00000058068"; transcript_id "ENSRNOG00000058068_tx_102"; exon_id "10_44360501_44360785_-"; exonnum "19"; txlen "21706";
10	sraer114_mid	exon	44360501	44360785	3.23843432128378	-	.	gene_id "ENSRNOG00000058068"; transcript_id "ENSRNOG00000058068_tx_103"; exon_id "10_44360501_44360785_-"; exonnum "19"; txlen "22234";
10	sraer114_mid	exon	44360501	44360785	3.23843432128378	-	.	gene_id "ENSRNOG00000058068"; transcript_id "ENSRNOG00000058068_tx_104"; exon_id "10_44360501_44360785_-"; exonnum "19"; txlen "21700";
10	sraer114_mid	exon	44360501	44360785	3.23843432128378	-	.	gene_id "ENSRNOG00000058068"; transcript_id "ENSRNOG00000058068_tx_105"; exon_id "10_44360501_44360785_-"; exonnum "19"; txlen "22228";
10	sraer114_mid	exon	44360501	44360785	3.23843432128378	-	.	gene_id "ENSRNOG00000058068"; transcript_id "ENSRNOG00000058068_tx_106"; exon_id "10_44360501_44360785_-"; exonnum "19"; txlen "22234";
10	sraer114_mid	exon	44360501	44360785	3.23843432128378	-	.	gene_id "ENSRNOG00000058068"; transcript_id "ENSRNOG00000058068_tx_107"; exon_id "10_44360501_44360785_-"; exonnum "19"; txlen "21970";
10	sraer114_mid	exon	44360501	44360785	3.23641939775271	-	.	gene_id "ENSRNOG00000058068"; transcript_id "ENSRNOG00000058068_tx_108"; exon_id "10_44360501_44360785_-"; exonnum "4"; txlen "15329";
10	sraer114_mid	exon	44360501	44360785	3.21654144704139	-	.	gene_id "ENSRNOG00000058068"; transcript_id "ENSRNOG00000058068_tx_109"; exon_id "10_44360501_44360785_-"; exonnum "23"; txlen "23608";
10	sraer114_mid	exon	44360501	44360785	17.8342046400072	-	.	gene_id "ENSRNOG00000058068"; transcript_id "ENSRNOG00000058068_tx_11"; exon_id "10_44360501_44360785_-"; exonnum "23"; txlen "23074";
10	sraer114_mid	exon	44360501	44360785	3.1647018043295	-	.	gene_id "ENSRNOG00000058068"; transcript_id "ENSRNOG00000058068_tx_110"; exon_id "10_44360501_44360785_-"; exonnum "4"; txlen "15857";
10	sraer114_mid	exon	44360501	44360785	3.1490543294008	-	.	gene_id "ENSRNOG00000058068"; transcript_id "ENSRNOG00000058068_tx_111"; exon_id "10_44360501_44360785_-"; exonnum "4"; txlen "16121";
10	sraer114_mid	exon	44360501	44360785	3.14869881956236	-	.	gene_id "ENSRNOG00000058068"; transcript_id "ENSRNOG00000058068_tx_112"; exon_id "10_44360501_44360785_-"; exonnum "23"; txlen "17480";
10	sraer114_mid	exon	44360501	44360785	3.14869881956236	-	.	gene_id "ENSRNOG00000058068"; transcript_id "ENSRNOG00000058068_tx_113"; exon_id "10_44360501_44360785_-"; exonnum "22"; txlen "17204";
10	sraer114_mid	exon	44360501	44360785	3.14869881956236	-	.	gene_id "ENSRNOG00000058068"; transcript_id "ENSRNOG00000058068_tx_114"; exon_id "10_44360501_44360785_-"; exonnum "22"; txlen "17204";
10	sraer114_mid	exon	44360501	44360785	3.14331104791903	-	.	gene_id "ENSRNOG00000058068"; transcript_id "ENSRNOG00000058068_tx_115"; exon_id "10_44360501_44360785_-"; exonnum "23"; txlen "22390";
10	sraer114_mid	exon	44360501	44360785	3.13239366005836	-	.	gene_id "ENSRNOG00000058068"; transcript_id "ENSRNOG00000058068_tx_116"; exon_id "10_44360501_44360785_-"; exonnum "23"; txlen "23878";
10	sraer114_mid	exon	44360501	44360785	3.06852438751794	-	.	gene_id "ENSRNOG00000058068"; transcript_id "ENSRNOG00000058068_tx_117"; exon_id "10_44360501_44360785_-"; exonnum "6"; txlen "16511";
10	sraer114_mid	exon	44360501	44360785	3.06852438751794	-	.	gene_id "ENSRNOG00000058068"; transcript_id "ENSRNOG00000058068_tx_118"; exon_id "10_44360501_44360785_-"; exonnum "6"; txlen "16775";
10	sraer114_mid	exon	44360501	44360785	2.95702317171954	-	.	gene_id "ENSRNOG00000058068"; transcript_id "ENSRNOG00000058068_tx_119"; exon_id "10_44360501_44360785_-"; exonnum "22"; txlen "23056";
10	sraer114_mid	exon	44360501	44360785	16.1867477702466	-	.	gene_id "ENSRNOG00000058068"; transcript_id "ENSRNOG00000058068_tx_12"; exon_id "10_44360501_44360785_-"; exonnum "23"; txlen "23068";
10	sraer114_mid	exon	44360501	44360785	2.95702317171954	-	.	gene_id "ENSRNOG00000058068"; transcript_id "ENSRNOG00000058068_tx_120"; exon_id "10_44360501_44360785_-"; exonnum "22"; txlen "22528";
10	sraer114_mid	exon	44360501	44360785	2.91455325967198	-	.	gene_id "ENSRNOG00000058068"; transcript_id "ENSRNOG00000058068_tx_121"; exon_id "10_44360501_44360785_-"; exonnum "23"; txlen "23344";
10	sraer114_mid	exon	44360501	44360785	2.868001122287	-	.	gene_id "ENSRNOG00000058068"; transcript_id "ENSRNOG00000058068_tx_122"; exon_id "10_44360501_44360785_-"; exonnum "4"; txlen "17441";
10	sraer114_mid	exon	44360501	44360785	2.868001122287	-	.	gene_id "ENSRNOG00000058068"; transcript_id "ENSRNOG00000058068_tx_123"; exon_id "10_44360501_44360785_-"; exonnum "4"; txlen "16649";
10	sraer114_mid	exon	44360501	44360785	2.868001122287	-	.	gene_id "ENSRNOG00000058068"; transcript_id "ENSRNOG00000058068_tx_124"; exon_id "10_44360501_44360785_-"; exonnum "4"; txlen "16655";
10	sraer114_mid	exon	44360501	44360785	2.868001122287	-	.	gene_id "ENSRNOG00000058068"; transcript_id "ENSRNOG00000058068_tx_125"; exon_id "10_44360501_44360785_-"; exonnum "4"; txlen "17183";
10	sraer114_mid	exon	44360501	44360785	2.868001122287	-	.	gene_id "ENSRNOG00000058068"; transcript_id "ENSRNOG00000058068_tx_126"; exon_id "10_44360501_44360785_-"; exonnum "4"; txlen "16919";
10	sraer114_mid	exon	44360501	44360785	2.84602257356535	-	.	gene_id "ENSRNOG00000058068"; transcript_id "ENSRNOG00000058068_tx_127"; exon_id "10_44360501_44360785_-"; exonnum "22"; txlen "22264";
10	sraer114_mid	exon	44360501	44360785	2.84018441297196	-	.	gene_id "ENSRNOG00000058068"; transcript_id "ENSRNOG00000058068_tx_128"; exon_id "10_44360501_44360785_-"; exonnum "23"; txlen "23878";
10	sraer114_mid	exon	44360501	44360785	2.82828109336246	-	.	gene_id "ENSRNOG00000058068"; transcript_id "ENSRNOG00000058068_tx_129"; exon_id "10_44360501_44360785_-"; exonnum "4"; txlen "16385";
10	sraer114_mid	exon	44360501	44360785	13.7508100521912	-	.	gene_id "ENSRNOG00000058068"; transcript_id "ENSRNOG00000058068_tx_13"; exon_id "10_44360501_44360785_-"; exonnum "23"; txlen "22024";
10	sraer114_mid	exon	44360501	44360785	2.82201817587273	-	.	gene_id "ENSRNOG00000058068"; transcript_id "ENSRNOG00000058068_tx_130"; exon_id "10_44360501_44360785_-"; exonnum "23"; txlen "18020";
10	sraer114_mid	exon	44360501	44360785	2.82201817587273	-	.	gene_id "ENSRNOG00000058068"; transcript_id "ENSRNOG00000058068_tx_131"; exon_id "10_44360501_44360785_-"; exonnum "22"; txlen "17480";
10	sraer114_mid	exon	44360501	44360785	2.82201817587273	-	.	gene_id "ENSRNOG00000058068"; transcript_id "ENSRNOG00000058068_tx_132"; exon_id "10_44360501_44360785_-"; exonnum "22"; txlen "17744";
10	sraer114_mid	exon	44360501	44360785	2.82201817587273	-	.	gene_id "ENSRNOG00000058068"; transcript_id "ENSRNOG00000058068_tx_133"; exon_id "10_44360501_44360785_-"; exonnum "21"; txlen "17204";
10	sraer114_mid	exon	44360501	44360785	2.82201817587273	-	.	gene_id "ENSRNOG00000058068"; transcript_id "ENSRNOG00000058068_tx_134"; exon_id "10_44360501_44360785_-"; exonnum "22"; txlen "17480";
10	sraer114_mid	exon	44360501	44360785	2.82201817587273	-	.	gene_id "ENSRNOG00000058068"; transcript_id "ENSRNOG00000058068_tx_135"; exon_id "10_44360501_44360785_-"; exonnum "21"; txlen "17204";
10	sraer114_mid	exon	44360501	44360785	2.68631477133715	-	.	gene_id "ENSRNOG00000058068"; transcript_id "ENSRNOG00000058068_tx_136"; exon_id "10_44360501_44360785_-"; exonnum "19"; txlen "20920";
10	sraer114_mid	exon	44360501	44360785	2.66174770736921	-	.	gene_id "ENSRNOG00000058068"; transcript_id "ENSRNOG00000058068_tx_137"; exon_id "10_44360501_44360785_-"; exonnum "22"; txlen "21202";
10	sraer114_mid	exon	44360501	44360785	2.6479535978952	-	.	gene_id "ENSRNOG00000058068"; transcript_id "ENSRNOG00000058068_tx_138"; exon_id "10_44360501_44360785_-"; exonnum "19"; txlen "20758";
10	sraer114_mid	exon	44360501	44360785	2.6479535978952	-	.	gene_id "ENSRNOG00000058068"; transcript_id "ENSRNOG00000058068_tx_139"; exon_id "10_44360501_44360785_-"; exonnum "23"; txlen "22918";
10	sraer114_mid	exon	44360501	44360785	13.5304989911172	-	.	gene_id "ENSRNOG00000058068"; transcript_id "ENSRNOG00000058068_tx_14"; exon_id "10_44360501_44360785_-"; exonnum "23"; txlen "23338";
10	sraer114_mid	exon	44360501	44360785	2.6479535978952	-	.	gene_id "ENSRNOG00000058068"; transcript_id "ENSRNOG00000058068_tx_140"; exon_id "10_44360501_44360785_-"; exonnum "23"; txlen "23188";
10	sraer114_mid	exon	44360501	44360785	2.6479535978952	-	.	gene_id "ENSRNOG00000058068"; transcript_id "ENSRNOG00000058068_tx_141"; exon_id "10_44360501_44360785_-"; exonnum "19"; txlen "21976";
10	sraer114_mid	exon	44360501	44360785	2.6479535978952	-	.	gene_id "ENSRNOG00000058068"; transcript_id "ENSRNOG00000058068_tx_142"; exon_id "10_44360501_44360785_-"; exonnum "19"; txlen "22246";
10	sraer114_mid	exon	44360501	44360785	2.56275823941305	-	.	gene_id "ENSRNOG00000058068"; transcript_id "ENSRNOG00000058068_tx_143"; exon_id "10_44360501_44360785_-"; exonnum "22"; txlen "22264";
10	sraer114_mid	exon	44360501	44360785	2.45359752664896	-	.	gene_id "ENSRNOG00000058068"; transcript_id "ENSRNOG00000058068_tx_144"; exon_id "10_44360501_44360785_-"; exonnum "6"; txlen "16937";
10	sraer114_mid	exon	44360501	44360785	2.45359752664896	-	.	gene_id "ENSRNOG00000058068"; transcript_id "ENSRNOG00000058068_tx_145"; exon_id "10_44360501_44360785_-"; exonnum "6"; txlen "17201";
10	sraer114_mid	exon	44360501	44360785	2.45359752664896	-	.	gene_id "ENSRNOG00000058068"; transcript_id "ENSRNOG00000058068_tx_146"; exon_id "10_44360501_44360785_-"; exonnum "6"; txlen "17729";
10	sraer114_mid	exon	44360501	44360785	2.45359752664896	-	.	gene_id "ENSRNOG00000058068"; transcript_id "ENSRNOG00000058068_tx_147"; exon_id "10_44360501_44360785_-"; exonnum "6"; txlen "17207";
10	sraer114_mid	exon	44360501	44360785	2.45359752664896	-	.	gene_id "ENSRNOG00000058068"; transcript_id "ENSRNOG00000058068_tx_148"; exon_id "10_44360501_44360785_-"; exonnum "6"; txlen "17735";
10	sraer114_mid	exon	44360501	44360785	2.45359752664896	-	.	gene_id "ENSRNOG00000058068"; transcript_id "ENSRNOG00000058068_tx_149"; exon_id "10_44360501_44360785_-"; exonnum "6"; txlen "17471";
10	sraer114_mid	exon	44360501	44360785	12.5134075856277	-	.	gene_id "ENSRNOG00000058068"; transcript_id "ENSRNOG00000058068_tx_15"; exon_id "10_44360501_44360785_-"; exonnum "23"; txlen "23074";
10	sraer114_mid	exon	44360501	44360785	2.45359752664896	-	.	gene_id "ENSRNOG00000058068"; transcript_id "ENSRNOG00000058068_tx_150"; exon_id "10_44360501_44360785_-"; exonnum "6"; txlen "17999";
10	sraer114_mid	exon	44360501	44360785	2.39984626710459	-	.	gene_id "ENSRNOG00000058068"; transcript_id "ENSRNOG00000058068_tx_151"; exon_id "10_44360501_44360785_-"; exonnum "22"; txlen "17996";
10	sraer114_mid	exon	44360501	44360785	2.38519916808418	-	.	gene_id "ENSRNOG00000058068"; transcript_id "ENSRNOG00000058068_tx_152"; exon_id "10_44360501_44360785_-"; exonnum "23"; txlen "23614";
10	sraer114_mid	exon	44360501	44360785	2.2381481026602	-	.	gene_id "ENSRNOG00000058068"; transcript_id "ENSRNOG00000058068_tx_153"; exon_id "10_44360501_44360785_-"; exonnum "1"; txlen "7317";
10	sraer114_mid	exon	44360501	44360785	2.2381481026602	-	.	gene_id "ENSRNOG00000058068"; transcript_id "ENSRNOG00000058068_tx_154"; exon_id "10_44360501_44360785_-"; exonnum "1"; txlen "7581";
10	sraer114_mid	exon	44360501	44360785	2.23703092472237	-	.	gene_id "ENSRNOG00000058068"; transcript_id "ENSRNOG00000058068_tx_155"; exon_id "10_44360501_44360785_-"; exonnum "23"; txlen "22012";
10	sraer114_mid	exon	44360501	44360785	2.23703092472237	-	.	gene_id "ENSRNOG00000058068"; transcript_id "ENSRNOG00000058068_tx_156"; exon_id "10_44360501_44360785_-"; exonnum "23"; txlen "22552";
10	sraer114_mid	exon	44360501	44360785	2.23703092472237	-	.	gene_id "ENSRNOG00000058068"; transcript_id "ENSRNOG00000058068_tx_157"; exon_id "10_44360501_44360785_-"; exonnum "23"; txlen "23344";
10	sraer114_mid	exon	44360501	44360785	2.15079164608534	-	.	gene_id "ENSRNOG00000058068"; transcript_id "ENSRNOG00000058068_tx_158"; exon_id "10_44360501_44360785_-"; exonnum "22"; txlen "21742";
10	sraer114_mid	exon	44360501	44360785	2.04590734692748	-	.	gene_id "ENSRNOG00000058068"; transcript_id "ENSRNOG00000058068_tx_159"; exon_id "10_44360501_44360785_-"; exonnum "4"; txlen "15341";
10	sraer114_mid	exon	44360501	44360785	12.4439473058361	-	.	gene_id "ENSRNOG00000058068"; transcript_id "ENSRNOG00000058068_tx_16"; exon_id "10_44360501_44360785_-"; exonnum "23"; txlen "22804";
10	sraer114_mid	exon	44360501	44360785	2.04590734692748	-	.	gene_id "ENSRNOG00000058068"; transcript_id "ENSRNOG00000058068_tx_160"; exon_id "10_44360501_44360785_-"; exonnum "4"; txlen "16133";
10	sraer114_mid	exon	44360501	44360785	2.04590734692748	-	.	gene_id "ENSRNOG00000058068"; transcript_id "ENSRNOG00000058068_tx_161"; exon_id "10_44360501_44360785_-"; exonnum "4"; txlen "17189";
10	sraer114_mid	exon	44360501	44360785	2.04590734692748	-	.	gene_id "ENSRNOG00000058068"; transcript_id "ENSRNOG00000058068_tx_162"; exon_id "10_44360501_44360785_-"; exonnum "6"; txlen "17477";
10	sraer114_mid	exon	44360501	44360785	2.02895334103929	-	.	gene_id "ENSRNOG00000058068"; transcript_id "ENSRNOG00000058068_tx_163"; exon_id "10_44360501_44360785_-"; exonnum "23"; txlen "22810";
10	sraer114_mid	exon	44360501	44360785	2.00571152120999	-	.	gene_id "ENSRNOG00000058068"; transcript_id "ENSRNOG00000058068_tx_164"; exon_id "10_44360501_44360785_-"; exonnum "23"; txlen "22378";
10	sraer114_mid	exon	44360501	44360785	1.97401937154462	-	.	gene_id "ENSRNOG00000058068"; transcript_id "ENSRNOG00000058068_tx_165"; exon_id "10_44360501_44360785_-"; exonnum "23"; txlen "23074";
10	sraer114_mid	exon	44360501	44360785	1.95155843091241	-	.	gene_id "ENSRNOG00000058068"; transcript_id "ENSRNOG00000058068_tx_166"; exon_id "10_44360501_44360785_-"; exonnum "22"; txlen "21730";
10	sraer114_mid	exon	44360501	44360785	1.95155843091241	-	.	gene_id "ENSRNOG00000058068"; transcript_id "ENSRNOG00000058068_tx_167"; exon_id "10_44360501_44360785_-"; exonnum "22"; txlen "22270";
10	sraer114_mid	exon	44360501	44360785	1.92923103331171	-	.	gene_id "ENSRNOG00000058068"; transcript_id "ENSRNOG00000058068_tx_168"; exon_id "10_44360501_44360785_-"; exonnum "23"; txlen "23350";
10	sraer114_mid	exon	44360501	44360785	1.92923103331171	-	.	gene_id "ENSRNOG00000058068"; transcript_id "ENSRNOG00000058068_tx_169"; exon_id "10_44360501_44360785_-"; exonnum "23"; txlen "23614";
10	sraer114_mid	exon	44360501	44360785	12.2305072971029	-	.	gene_id "ENSRNOG00000058068"; transcript_id "ENSRNOG00000058068_tx_17"; exon_id "10_44360501_44360785_-"; exonnum "23"; txlen "22810";
10	sraer114_mid	exon	44360501	44360785	1.89670165670838	-	.	gene_id "ENSRNOG00000058068"; transcript_id "ENSRNOG00000058068_tx_170"; exon_id "10_44360501_44360785_-"; exonnum "19"; txlen "17949";
10	sraer114_mid	exon	44360501	44360785	1.89670165670838	-	.	gene_id "ENSRNOG00000058068"; transcript_id "ENSRNOG00000058068_tx_171"; exon_id "10_44360501_44360785_-"; exonnum "19"; txlen "16629";
10	sraer114_mid	exon	44360501	44360785	1.88743349478886	-	.	gene_id "ENSRNOG00000058068"; transcript_id "ENSRNOG00000058068_tx_172"; exon_id "10_44360501_44360785_-"; exonnum "22"; txlen "20410";
10	sraer114_mid	exon	44360501	44360785	1.88743349478886	-	.	gene_id "ENSRNOG00000058068"; transcript_id "ENSRNOG00000058068_tx_173"; exon_id "10_44360501_44360785_-"; exonnum "22"; txlen "20950";
10	sraer114_mid	exon	44360501	44360785	1.88469602128633	-	.	gene_id "ENSRNOG00000058068"; transcript_id "ENSRNOG00000058068_tx_174"; exon_id "10_44360501_44360785_-"; exonnum "21"; txlen "16658";
10	sraer114_mid	exon	44360501	44360785	1.88469602128633	-	.	gene_id "ENSRNOG00000058068"; transcript_id "ENSRNOG00000058068_tx_175"; exon_id "10_44360501_44360785_-"; exonnum "22"; txlen "17198";
10	sraer114_mid	exon	44360501	44360785	1.88469602128633	-	.	gene_id "ENSRNOG00000058068"; transcript_id "ENSRNOG00000058068_tx_176"; exon_id "10_44360501_44360785_-"; exonnum "21"; txlen "16658";
10	sraer114_mid	exon	44360501	44360785	1.88469602128633	-	.	gene_id "ENSRNOG00000058068"; transcript_id "ENSRNOG00000058068_tx_177"; exon_id "10_44360501_44360785_-"; exonnum "22"; txlen "17462";
10	sraer114_mid	exon	44360501	44360785	1.88469602128633	-	.	gene_id "ENSRNOG00000058068"; transcript_id "ENSRNOG00000058068_tx_178"; exon_id "10_44360501_44360785_-"; exonnum "21"; txlen "16658";
10	sraer114_mid	exon	44360501	44360785	1.88469602128633	-	.	gene_id "ENSRNOG00000058068"; transcript_id "ENSRNOG00000058068_tx_179"; exon_id "10_44360501_44360785_-"; exonnum "21"; txlen "17198";
10	sraer114_mid	exon	44360501	44360785	12.0963082625464	-	.	gene_id "ENSRNOG00000058068"; transcript_id "ENSRNOG00000058068_tx_18"; exon_id "10_44360501_44360785_-"; exonnum "23"; txlen "22552";
10	sraer114_mid	exon	44360501	44360785	1.88469602128633	-	.	gene_id "ENSRNOG00000058068"; transcript_id "ENSRNOG00000058068_tx_180"; exon_id "10_44360501_44360785_-"; exonnum "20"; txlen "16382";
10	sraer114_mid	exon	44360501	44360785	1.88469602128633	-	.	gene_id "ENSRNOG00000058068"; transcript_id "ENSRNOG00000058068_tx_181"; exon_id "10_44360501_44360785_-"; exonnum "22"; txlen "17990";
10	sraer114_mid	exon	44360501	44360785	1.88469602128633	-	.	gene_id "ENSRNOG00000058068"; transcript_id "ENSRNOG00000058068_tx_182"; exon_id "10_44360501_44360785_-"; exonnum "20"; txlen "16382";
10	sraer114_mid	exon	44360501	44360785	1.88469602128633	-	.	gene_id "ENSRNOG00000058068"; transcript_id "ENSRNOG00000058068_tx_183"; exon_id "10_44360501_44360785_-"; exonnum "21"; txlen "17198";
10	sraer114_mid	exon	44360501	44360785	1.85813764778308	-	.	gene_id "ENSRNOG00000058068"; transcript_id "ENSRNOG00000058068_tx_184"; exon_id "10_44360501_44360785_-"; exonnum "4"; txlen "14639";
10	sraer114_mid	exon	44360501	44360785	1.85813764778308	-	.	gene_id "ENSRNOG00000058068"; transcript_id "ENSRNOG00000058068_tx_185"; exon_id "10_44360501_44360785_-"; exonnum "4"; txlen "15431";
10	sraer114_mid	exon	44360501	44360785	1.85813764778308	-	.	gene_id "ENSRNOG00000058068"; transcript_id "ENSRNOG00000058068_tx_186"; exon_id "10_44360501_44360785_-"; exonnum "4"; txlen "15959";
10	sraer114_mid	exon	44360501	44360785	1.81033171232566	-	.	gene_id "ENSRNOG00000058068"; transcript_id "ENSRNOG00000058068_tx_187"; exon_id "10_44360501_44360785_-"; exonnum "22"; txlen "21736";
10	sraer114_mid	exon	44360501	44360785	1.78753031476888	-	.	gene_id "ENSRNOG00000058068"; transcript_id "ENSRNOG00000058068_tx_188"; exon_id "10_44360501_44360785_-"; exonnum "23"; txlen "23614";
10	sraer114_mid	exon	44360501	44360785	1.77311519428311	-	.	gene_id "ENSRNOG00000058068"; transcript_id "ENSRNOG00000058068_tx_189"; exon_id "10_44360501_44360785_-"; exonnum "23"; txlen "22288";
10	sraer114_mid	exon	44360501	44360785	11.5770594267548	-	.	gene_id "ENSRNOG00000058068"; transcript_id "ENSRNOG00000058068_tx_19"; exon_id "10_44360501_44360785_-"; exonnum "22"; txlen "16940";
10	sraer114_mid	exon	44360501	44360785	1.67878569614986	-	.	gene_id "ENSRNOG00000058068"; transcript_id "ENSRNOG00000058068_tx_190"; exon_id "10_44360501_44360785_-"; exonnum "19"; txlen "18489";
10	sraer114_mid	exon	44360501	44360785	1.67878569614986	-	.	gene_id "ENSRNOG00000058068"; transcript_id "ENSRNOG00000058068_tx_191"; exon_id "10_44360501_44360785_-"; exonnum "19"; txlen "17169";
10	sraer114_mid	exon	44360501	44360785	1.5904974897306	-	.	gene_id "ENSRNOG00000058068"; transcript_id "ENSRNOG00000058068_tx_192"; exon_id "10_44360501_44360785_-"; exonnum "23"; txlen "21070";
10	sraer114_mid	exon	44360501	44360785	1.5904974897306	-	.	gene_id "ENSRNOG00000058068"; transcript_id "ENSRNOG00000058068_tx_193"; exon_id "10_44360501_44360785_-"; exonnum "23"; txlen "21598";
10	sraer114_mid	exon	44360501	44360785	1.5904974897306	-	.	gene_id "ENSRNOG00000058068"; transcript_id "ENSRNOG00000058068_tx_194"; exon_id "10_44360501_44360785_-"; exonnum "23"; txlen "21760";
10	sraer114_mid	exon	44360501	44360785	1.5822197267534	-	.	gene_id "ENSRNOG00000058068"; transcript_id "ENSRNOG00000058068_tx_195"; exon_id "10_44360501_44360785_-"; exonnum "11"; txlen "16571";
10	sraer114_mid	exon	44360501	44360785	1.5822197267534	-	.	gene_id "ENSRNOG00000058068"; transcript_id "ENSRNOG00000058068_tx_196"; exon_id "10_44360501_44360785_-"; exonnum "11"; txlen "17111";
10	sraer114_mid	exon	44360501	44360785	1.55281355818843	-	.	gene_id "ENSRNOG00000058068"; transcript_id "ENSRNOG00000058068_tx_197"; exon_id "10_44360501_44360785_-"; exonnum "23"; txlen "21586";
10	sraer114_mid	exon	44360501	44360785	1.50580316434811	-	.	gene_id "ENSRNOG00000058068"; transcript_id "ENSRNOG00000058068_tx_198"; exon_id "10_44360501_44360785_-"; exonnum "6"; txlen "17741";
10	sraer114_mid	exon	44360501	44360785	1.48016953884783	-	.	gene_id "ENSRNOG00000058068"; transcript_id "ENSRNOG00000058068_tx_199"; exon_id "10_44360501_44360785_-"; exonnum "23"; txlen "23350";
10	sraer114_mid	exon	44360501	44360785	27.2070075483458	-	.	gene_id "ENSRNOG00000058068"; transcript_id "ENSRNOG00000058068_tx_2"; exon_id "10_44360501_44360785_-"; exonnum "23"; txlen "22012";
10	sraer114_mid	exon	44360501	44360785	10.8132539836928	-	.	gene_id "ENSRNOG00000058068"; transcript_id "ENSRNOG00000058068_tx_20"; exon_id "10_44360501_44360785_-"; exonnum "23"; txlen "22540";
10	sraer114_mid	exon	44360501	44360785	1.43151992104421	-	.	gene_id "ENSRNOG00000058068"; transcript_id "ENSRNOG00000058068_tx_200"; exon_id "10_44360501_44360785_-"; exonnum "23"; txlen "22276";
10	sraer114_mid	exon	44360501	44360785	1.41828733846597	-	.	gene_id "ENSRNOG00000058068"; transcript_id "ENSRNOG00000058068_tx_201"; exon_id "10_44360501_44360785_-"; exonnum "22"; txlen "22276";
10	sraer114_mid	exon	44360501	44360785	1.36131369035851	-	.	gene_id "ENSRNOG00000058068"; transcript_id "ENSRNOG00000058068_tx_202"; exon_id "10_44360501_44360785_-"; exonnum "19"; txlen "12146";
10	sraer114_mid	exon	44360501	44360785	1.34080998256865	-	.	gene_id "ENSRNOG00000058068"; transcript_id "ENSRNOG00000058068_tx_203"; exon_id "10_44360501_44360785_-"; exonnum "22"; txlen "21208";
10	sraer114_mid	exon	44360501	44360785	1.34008958812295	-	.	gene_id "ENSRNOG00000058068"; transcript_id "ENSRNOG00000058068_tx_204"; exon_id "10_44360501_44360785_-"; exonnum "22"; txlen "22528";
10	sraer114_mid	exon	44360501	44360785	1.34008958812295	-	.	gene_id "ENSRNOG00000058068"; transcript_id "ENSRNOG00000058068_tx_205"; exon_id "10_44360501_44360785_-"; exonnum "22"; txlen "22798";
10	sraer114_mid	exon	44360501	44360785	1.31526579566551	-	.	gene_id "ENSRNOG00000058068"; transcript_id "ENSRNOG00000058068_tx_206"; exon_id "10_44360501_44360785_-"; exonnum "22"; txlen "21472";
10	sraer114_mid	exon	44360501	44360785	1.30065286947779	-	.	gene_id "ENSRNOG00000058068"; transcript_id "ENSRNOG00000058068_tx_207"; exon_id "10_44360501_44360785_-"; exonnum "14"; txlen "21658";
10	sraer114_mid	exon	44360501	44360785	1.28295765093528	-	.	gene_id "ENSRNOG00000058068"; transcript_id "ENSRNOG00000058068_tx_208"; exon_id "10_44360501_44360785_-"; exonnum "22"; txlen "22264";
10	sraer114_mid	exon	44360501	44360785	1.280897347244	-	.	gene_id "ENSRNOG00000058068"; transcript_id "ENSRNOG00000058068_tx_209"; exon_id "10_44360501_44360785_-"; exonnum "21"; txlen "21988";
10	sraer114_mid	exon	44360501	44360785	9.99114184946513	-	.	gene_id "ENSRNOG00000058068"; transcript_id "ENSRNOG00000058068_tx_21"; exon_id "10_44360501_44360785_-"; exonnum "23"; txlen "21232";
10	sraer114_mid	exon	44360501	44360785	1.26833706343694	-	.	gene_id "ENSRNOG00000058068"; transcript_id "ENSRNOG00000058068_tx_210"; exon_id "10_44360501_44360785_-"; exonnum "6"; txlen "16949";
10	sraer114_mid	exon	44360501	44360785	1.21038673973486	-	.	gene_id "ENSRNOG00000058068"; transcript_id "ENSRNOG00000058068_tx_211"; exon_id "10_44360501_44360785_-"; exonnum "6"; txlen "17039";
10	sraer114_mid	exon	44360501	44360785	1.21038673973486	-	.	gene_id "ENSRNOG00000058068"; transcript_id "ENSRNOG00000058068_tx_212"; exon_id "10_44360501_44360785_-"; exonnum "6"; txlen "17045";
10	sraer114_mid	exon	44360501	44360785	1.21038673973486	-	.	gene_id "ENSRNOG00000058068"; transcript_id "ENSRNOG00000058068_tx_213"; exon_id "10_44360501_44360785_-"; exonnum "6"; txlen "17309";
10	sraer114_mid	exon	44360501	44360785	1.18681224724448	-	.	gene_id "ENSRNOG00000058068"; transcript_id "ENSRNOG00000058068_tx_214"; exon_id "10_44360501_44360785_-"; exonnum "23"; txlen "22540";
10	sraer114_mid	exon	44360501	44360785	1.17369791376957	-	.	gene_id "ENSRNOG00000058068"; transcript_id "ENSRNOG00000058068_tx_215"; exon_id "10_44360501_44360785_-"; exonnum "22"; txlen "22804";
10	sraer114_mid	exon	44360501	44360785	1.17195705278109	-	.	gene_id "ENSRNOG00000058068"; transcript_id "ENSRNOG00000058068_tx_216"; exon_id "10_44360501_44360785_-"; exonnum "22"; txlen "21736";
10	sraer114_mid	exon	44360501	44360785	1.17195705278109	-	.	gene_id "ENSRNOG00000058068"; transcript_id "ENSRNOG00000058068_tx_217"; exon_id "10_44360501_44360785_-"; exonnum "22"; txlen "21472";
10	sraer114_mid	exon	44360501	44360785	1.16100609766591	-	.	gene_id "ENSRNOG00000058068"; transcript_id "ENSRNOG00000058068_tx_218"; exon_id "10_44360501_44360785_-"; exonnum "21"; txlen "12860";
10	sraer114_mid	exon	44360501	44360785	1.13980198591024	-	.	gene_id "ENSRNOG00000058068"; transcript_id "ENSRNOG00000058068_tx_219"; exon_id "10_44360501_44360785_-"; exonnum "23"; txlen "22918";
10	sraer114_mid	exon	44360501	44360785	9.75854356840449	-	.	gene_id "ENSRNOG00000058068"; transcript_id "ENSRNOG00000058068_tx_22"; exon_id "10_44360501_44360785_-"; exonnum "23"; txlen "21322";
10	sraer114_mid	exon	44360501	44360785	1.13980198591024	-	.	gene_id "ENSRNOG00000058068"; transcript_id "ENSRNOG00000058068_tx_220"; exon_id "10_44360501_44360785_-"; exonnum "23"; txlen "22126";
10	sraer114_mid	exon	44360501	44360785	1.06794016388375	-	.	gene_id "ENSRNOG00000058068"; transcript_id "ENSRNOG00000058068_tx_221"; exon_id "10_44360501_44360785_-"; exonnum "4"; txlen "16655";
10	sraer114_mid	exon	44360501	44360785	1.06794016388375	-	.	gene_id "ENSRNOG00000058068"; transcript_id "ENSRNOG00000058068_tx_222"; exon_id "10_44360501_44360785_-"; exonnum "6"; txlen "17045";
10	sraer114_mid	exon	44360501	44360785	1.06307165250193	-	.	gene_id "ENSRNOG00000058068"; transcript_id "ENSRNOG00000058068_tx_223"; exon_id "10_44360501_44360785_-"; exonnum "23"; txlen "22546";
10	sraer114_mid	exon	44360501	44360785	1.05371418168134	-	.	gene_id "ENSRNOG00000058068"; transcript_id "ENSRNOG00000058068_tx_224"; exon_id "10_44360501_44360785_-"; exonnum "22"; txlen "22258";
10	sraer114_mid	exon	44360501	44360785	1.05371418168134	-	.	gene_id "ENSRNOG00000058068"; transcript_id "ENSRNOG00000058068_tx_225"; exon_id "10_44360501_44360785_-"; exonnum "22"; txlen "22522";
10	sraer114_mid	exon	44360501	44360785	1.05371418168134	-	.	gene_id "ENSRNOG00000058068"; transcript_id "ENSRNOG00000058068_tx_226"; exon_id "10_44360501_44360785_-"; exonnum "22"; txlen "22792";
10	sraer114_mid	exon	44360501	44360785	1.0105363638915	-	.	gene_id "ENSRNOG00000058068"; transcript_id "ENSRNOG00000058068_tx_227"; exon_id "10_44360501_44360785_-"; exonnum "23"; txlen "23068";
10	sraer114_mid	exon	44360501	44360785	1.0105363638915	-	.	gene_id "ENSRNOG00000058068"; transcript_id "ENSRNOG00000058068_tx_228"; exon_id "10_44360501_44360785_-"; exonnum "23"; txlen "23074";
10	sraer114_mid	exon	44360501	44360785	0.999705914303508	-	.	gene_id "ENSRNOG00000058068"; transcript_id "ENSRNOG00000058068_tx_229"; exon_id "10_44360501_44360785_-"; exonnum "21"; txlen "21826";
10	sraer114_mid	exon	44360501	44360785	8.68967660011316	-	.	gene_id "ENSRNOG00000058068"; transcript_id "ENSRNOG00000058068_tx_23"; exon_id "10_44360501_44360785_-"; exonnum "23"; txlen "22540";
10	sraer114_mid	exon	44360501	44360785	0.982629591919667	-	.	gene_id "ENSRNOG00000058068"; transcript_id "ENSRNOG00000058068_tx_230"; exon_id "10_44360501_44360785_-"; exonnum "22"; txlen "22276";
10	sraer114_mid	exon	44360501	44360785	0.981424569506398	-	.	gene_id "ENSRNOG00000058068"; transcript_id "ENSRNOG00000058068_tx_231"; exon_id "10_44360501_44360785_-"; exonnum "21"; txlen "20932";
10	sraer114_mid	exon	44360501	44360785	0.934193874017308	-	.	gene_id "ENSRNOG00000058068"; transcript_id "ENSRNOG00000058068_tx_232"; exon_id "10_44360501_44360785_-"; exonnum "21"; txlen "21460";
10	sraer114_mid	exon	44360501	44360785	0.927276109029642	-	.	gene_id "ENSRNOG00000058068"; transcript_id "ENSRNOG00000058068_tx_233"; exon_id "10_44360501_44360785_-"; exonnum "21"; txlen "22528";
10	sraer114_mid	exon	44360501	44360785	0.926247854675761	-	.	gene_id "ENSRNOG00000058068"; transcript_id "ENSRNOG00000058068_tx_234"; exon_id "10_44360501_44360785_-"; exonnum "22"; txlen "12974";
10	sraer114_mid	exon	44360501	44360785	0.926247854675761	-	.	gene_id "ENSRNOG00000058068"; transcript_id "ENSRNOG00000058068_tx_235"; exon_id "10_44360501_44360785_-"; exonnum "21"; txlen "12434";
10	sraer114_mid	exon	44360501	44360785	0.926247854675761	-	.	gene_id "ENSRNOG00000058068"; transcript_id "ENSRNOG00000058068_tx_236"; exon_id "10_44360501_44360785_-"; exonnum "22"; txlen "12974";
10	sraer114_mid	exon	44360501	44360785	0.905007829820687	-	.	gene_id "ENSRNOG00000058068"; transcript_id "ENSRNOG00000058068_tx_237"; exon_id "10_44360501_44360785_-"; exonnum "22"; txlen "22534";
10	sraer114_mid	exon	44360501	44360785	0.892606448193711	-	.	gene_id "ENSRNOG00000058068"; transcript_id "ENSRNOG00000058068_tx_238"; exon_id "10_44360501_44360785_-"; exonnum "23"; txlen "22810";
10	sraer114_mid	exon	44360501	44360785	0.883322959536985	-	.	gene_id "ENSRNOG00000058068"; transcript_id "ENSRNOG00000058068_tx_239"; exon_id "10_44360501_44360785_-"; exonnum "22"; txlen "23068";
10	sraer114_mid	exon	44360501	44360785	8.68967660011316	-	.	gene_id "ENSRNOG00000058068"; transcript_id "ENSRNOG00000058068_tx_24"; exon_id "10_44360501_44360785_-"; exonnum "23"; txlen "22546";
10	sraer114_mid	exon	44360501	44360785	0.870393026964618	-	.	gene_id "ENSRNOG00000058068"; transcript_id "ENSRNOG00000058068_tx_240"; exon_id "10_44360501_44360785_-"; exonnum "22"; txlen "21994";
10	sraer114_mid	exon	44360501	44360785	0.870393026964618	-	.	gene_id "ENSRNOG00000058068"; transcript_id "ENSRNOG00000058068_tx_241"; exon_id "10_44360501_44360785_-"; exonnum "22"; txlen "22258";
10	sraer114_mid	exon	44360501	44360785	0.84137656722606	-	.	gene_id "ENSRNOG00000058068"; transcript_id "ENSRNOG00000058068_tx_242"; exon_id "10_44360501_44360785_-"; exonnum "21"; txlen "21196";
10	sraer114_mid	exon	44360501	44360785	0.840071159583277	-	.	gene_id "ENSRNOG00000058068"; transcript_id "ENSRNOG00000058068_tx_243"; exon_id "10_44360501_44360785_-"; exonnum "23"; txlen "23338";
10	sraer114_mid	exon	44360501	44360785	0.838706290669328	-	.	gene_id "ENSRNOG00000058068"; transcript_id "ENSRNOG00000058068_tx_244"; exon_id "10_44360501_44360785_-"; exonnum "21"; txlen "21460";
10	sraer114_mid	exon	44360501	44360785	0.832907027464587	-	.	gene_id "ENSRNOG00000058068"; transcript_id "ENSRNOG00000058068_tx_245"; exon_id "10_44360501_44360785_-"; exonnum "22"; txlen "21574";
10	sraer114_mid	exon	44360501	44360785	0.832907027464587	-	.	gene_id "ENSRNOG00000058068"; transcript_id "ENSRNOG00000058068_tx_246"; exon_id "10_44360501_44360785_-"; exonnum "22"; txlen "21574";
10	sraer114_mid	exon	44360501	44360785	0.832907027464587	-	.	gene_id "ENSRNOG00000058068"; transcript_id "ENSRNOG00000058068_tx_247"; exon_id "10_44360501_44360785_-"; exonnum "22"; txlen "21310";
10	sraer114_mid	exon	44360501	44360785	0.832907027464587	-	.	gene_id "ENSRNOG00000058068"; transcript_id "ENSRNOG00000058068_tx_248"; exon_id "10_44360501_44360785_-"; exonnum "22"; txlen "22102";
10	sraer114_mid	exon	44360501	44360785	0.787228106749304	-	.	gene_id "ENSRNOG00000058068"; transcript_id "ENSRNOG00000058068_tx_249"; exon_id "10_44360501_44360785_-"; exonnum "21"; txlen "21472";
10	sraer114_mid	exon	44360501	44360785	8.65928720068124	-	.	gene_id "ENSRNOG00000058068"; transcript_id "ENSRNOG00000058068_tx_25"; exon_id "10_44360501_44360785_-"; exonnum "23"; txlen "22810";
10	sraer114_mid	exon	44360501	44360785	0.787228106749304	-	.	gene_id "ENSRNOG00000058068"; transcript_id "ENSRNOG00000058068_tx_250"; exon_id "10_44360501_44360785_-"; exonnum "21"; txlen "22000";
10	sraer114_mid	exon	44360501	44360785	0.787228106749304	-	.	gene_id "ENSRNOG00000058068"; transcript_id "ENSRNOG00000058068_tx_251"; exon_id "10_44360501_44360785_-"; exonnum "21"; txlen "21736";
10	sraer114_mid	exon	44360501	44360785	0.768620145666638	-	.	gene_id "ENSRNOG00000058068"; transcript_id "ENSRNOG00000058068_tx_252"; exon_id "10_44360501_44360785_-"; exonnum "22"; txlen "23050";
10	sraer114_mid	exon	44360501	44360785	0.768538523809184	-	.	gene_id "ENSRNOG00000058068"; transcript_id "ENSRNOG00000058068_tx_253"; exon_id "10_44360501_44360785_-"; exonnum "22"; txlen "22264";
10	sraer114_mid	exon	44360501	44360785	0.768538523809184	-	.	gene_id "ENSRNOG00000058068"; transcript_id "ENSRNOG00000058068_tx_254"; exon_id "10_44360501_44360785_-"; exonnum "22"; txlen "22528";
10	sraer114_mid	exon	44360501	44360785	0.761386338377436	-	.	gene_id "ENSRNOG00000058068"; transcript_id "ENSRNOG00000058068_tx_255"; exon_id "10_44360501_44360785_-"; exonnum "22"; txlen "21748";
10	sraer114_mid	exon	44360501	44360785	0.73766256326257	-	.	gene_id "ENSRNOG00000058068"; transcript_id "ENSRNOG00000058068_tx_256"; exon_id "10_44360501_44360785_-"; exonnum "23"; txlen "21748";
10	sraer114_mid	exon	44360501	44360785	0.719906530723846	-	.	gene_id "ENSRNOG00000058068"; transcript_id "ENSRNOG00000058068_tx_257"; exon_id "10_44360501_44360785_-"; exonnum "21"; txlen "20770";
10	sraer114_mid	exon	44360501	44360785	0.719906530723846	-	.	gene_id "ENSRNOG00000058068"; transcript_id "ENSRNOG00000058068_tx_258"; exon_id "10_44360501_44360785_-"; exonnum "21"; txlen "21298";
10	sraer114_mid	exon	44360501	44360785	0.719906530723846	-	.	gene_id "ENSRNOG00000058068"; transcript_id "ENSRNOG00000058068_tx_259"; exon_id "10_44360501_44360785_-"; exonnum "21"; txlen "21310";
10	sraer114_mid	exon	44360501	44360785	8.65928720068124	-	.	gene_id "ENSRNOG00000058068"; transcript_id "ENSRNOG00000058068_tx_26"; exon_id "10_44360501_44360785_-"; exonnum "23"; txlen "22276";
10	sraer114_mid	exon	44360501	44360785	0.719906530723846	-	.	gene_id "ENSRNOG00000058068"; transcript_id "ENSRNOG00000058068_tx_260"; exon_id "10_44360501_44360785_-"; exonnum "21"; txlen "21838";
10	sraer114_mid	exon	44360501	44360785	0.719906530723846	-	.	gene_id "ENSRNOG00000058068"; transcript_id "ENSRNOG00000058068_tx_261"; exon_id "10_44360501_44360785_-"; exonnum "21"; txlen "21034";
10	sraer114_mid	exon	44360501	44360785	0.719906530723846	-	.	gene_id "ENSRNOG00000058068"; transcript_id "ENSRNOG00000058068_tx_262"; exon_id "10_44360501_44360785_-"; exonnum "21"; txlen "22366";
10	sraer114_mid	exon	44360501	44360785	0.719906530723846	-	.	gene_id "ENSRNOG00000058068"; transcript_id "ENSRNOG00000058068_tx_263"; exon_id "10_44360501_44360785_-"; exonnum "21"; txlen "21574";
10	sraer114_mid	exon	44360501	44360785	0.702740473109104	-	.	gene_id "ENSRNOG00000058068"; transcript_id "ENSRNOG00000058068_tx_264"; exon_id "10_44360501_44360785_-"; exonnum "22"; txlen "20416";
10	sraer114_mid	exon	44360501	44360785	8.65928720068124	-	.	gene_id "ENSRNOG00000058068"; transcript_id "ENSRNOG00000058068_tx_27"; exon_id "10_44360501_44360785_-"; exonnum "23"; txlen "22282";
10	sraer114_mid	exon	44360501	44360785	8.65928720068124	-	.	gene_id "ENSRNOG00000058068"; transcript_id "ENSRNOG00000058068_tx_28"; exon_id "10_44360501_44360785_-"; exonnum "23"; txlen "22546";
10	sraer114_mid	exon	44360501	44360785	8.33665276202656	-	.	gene_id "ENSRNOG00000058068"; transcript_id "ENSRNOG00000058068_tx_29"; exon_id "10_44360501_44360785_-"; exonnum "23"; txlen "23068";
10	sraer114_mid	exon	44360501	44360785	26.0496969974132	-	.	gene_id "ENSRNOG00000058068"; transcript_id "ENSRNOG00000058068_tx_3"; exon_id "10_44360501_44360785_-"; exonnum "23"; txlen "23338";
10	sraer114_mid	exon	44360501	44360785	8.1658436194727	-	.	gene_id "ENSRNOG00000058068"; transcript_id "ENSRNOG00000058068_tx_30"; exon_id "10_44360501_44360785_-"; exonnum "23"; txlen "20530";
10	sraer114_mid	exon	44360501	44360785	8.07776276946048	-	.	gene_id "ENSRNOG00000058068"; transcript_id "ENSRNOG00000058068_tx_31"; exon_id "10_44360501_44360785_-"; exonnum "23"; txlen "23338";
10	sraer114_mid	exon	44360501	44360785	7.92562940869736	-	.	gene_id "ENSRNOG00000058068"; transcript_id "ENSRNOG00000058068_tx_32"; exon_id "10_44360501_44360785_-"; exonnum "23"; txlen "24142";
10	sraer114_mid	exon	44360501	44360785	7.86043261945294	-	.	gene_id "ENSRNOG00000058068"; transcript_id "ENSRNOG00000058068_tx_33"; exon_id "10_44360501_44360785_-"; exonnum "23"; txlen "23074";
10	sraer114_mid	exon	44360501	44360785	7.3953221723527	-	.	gene_id "ENSRNOG00000058068"; transcript_id "ENSRNOG00000058068_tx_34"; exon_id "10_44360501_44360785_-"; exonnum "23"; txlen "23080";
10	sraer114_mid	exon	44360501	44360785	7.29693914175027	-	.	gene_id "ENSRNOG00000058068"; transcript_id "ENSRNOG00000058068_tx_35"; exon_id "10_44360501_44360785_-"; exonnum "4"; txlen "14801";
10	sraer114_mid	exon	44360501	44360785	7.29693914175027	-	.	gene_id "ENSRNOG00000058068"; transcript_id "ENSRNOG00000058068_tx_36"; exon_id "10_44360501_44360785_-"; exonnum "4"; txlen "15593";
10	sraer114_mid	exon	44360501	44360785	6.53888005667587	-	.	gene_id "ENSRNOG00000058068"; transcript_id "ENSRNOG00000058068_tx_37"; exon_id "10_44360501_44360785_-"; exonnum "23"; txlen "22540";
10	sraer114_mid	exon	44360501	44360785	6.48538429932975	-	.	gene_id "ENSRNOG00000058068"; transcript_id "ENSRNOG00000058068_tx_38"; exon_id "10_44360501_44360785_-"; exonnum "23"; txlen "23344";
10	sraer114_mid	exon	44360501	44360785	6.32503576072679	-	.	gene_id "ENSRNOG00000058068"; transcript_id "ENSRNOG00000058068_tx_39"; exon_id "10_44360501_44360785_-"; exonnum "23"; txlen "23350";
10	sraer114_mid	exon	44360501	44360785	24.2814548119481	-	.	gene_id "ENSRNOG00000058068"; transcript_id "ENSRNOG00000058068_tx_4"; exon_id "10_44360501_44360785_-"; exonnum "23"; txlen "22810";
10	sraer114_mid	exon	44360501	44360785	6.19235583196121	-	.	gene_id "ENSRNOG00000058068"; transcript_id "ENSRNOG00000058068_tx_40"; exon_id "10_44360501_44360785_-"; exonnum "23"; txlen "23068";
10	sraer114_mid	exon	44360501	44360785	6.07040214618469	-	.	gene_id "ENSRNOG00000058068"; transcript_id "ENSRNOG00000058068_tx_41"; exon_id "10_44360501_44360785_-"; exonnum "23"; txlen "21220";
10	sraer114_mid	exon	44360501	44360785	5.90810707688968	-	.	gene_id "ENSRNOG00000058068"; transcript_id "ENSRNOG00000058068_tx_42"; exon_id "10_44360501_44360785_-"; exonnum "23"; txlen "22804";
10	sraer114_mid	exon	44360501	44360785	5.80739235010098	-	.	gene_id "ENSRNOG00000058068"; transcript_id "ENSRNOG00000058068_tx_43"; exon_id "10_44360501_44360785_-"; exonnum "23"; txlen "22804";
10	sraer114_mid	exon	44360501	44360785	5.69628221564946	-	.	gene_id "ENSRNOG00000058068"; transcript_id "ENSRNOG00000058068_tx_44"; exon_id "10_44360501_44360785_-"; exonnum "4"; txlen "16913";
10	sraer114_mid	exon	44360501	44360785	5.6829064552631	-	.	gene_id "ENSRNOG00000058068"; transcript_id "ENSRNOG00000058068_tx_45"; exon_id "10_44360501_44360785_-"; exonnum "23"; txlen "22276";
10	sraer114_mid	exon	44360501	44360785	5.65251705583118	-	.	gene_id "ENSRNOG00000058068"; transcript_id "ENSRNOG00000058068_tx_46"; exon_id "10_44360501_44360785_-"; exonnum "23"; txlen "22012";
10	sraer114_mid	exon	44360501	44360785	5.5698836487537	-	.	gene_id "ENSRNOG00000058068"; transcript_id "ENSRNOG00000058068_tx_47"; exon_id "10_44360501_44360785_-"; exonnum "23"; txlen "21850";
10	sraer114_mid	exon	44360501	44360785	5.32475804905823	-	.	gene_id "ENSRNOG00000058068"; transcript_id "ENSRNOG00000058068_tx_48"; exon_id "10_44360501_44360785_-"; exonnum "23"; txlen "22804";
10	sraer114_mid	exon	44360501	44360785	5.28468764368687	-	.	gene_id "ENSRNOG00000058068"; transcript_id "ENSRNOG00000058068_tx_49"; exon_id "10_44360501_44360785_-"; exonnum "22"; txlen "17468";
10	sraer114_mid	exon	44360501	44360785	23.7839170548487	-	.	gene_id "ENSRNOG00000058068"; transcript_id "ENSRNOG00000058068_tx_5"; exon_id "10_44360501_44360785_-"; exonnum "23"; txlen "20692";
10	sraer114_mid	exon	44360501	44360785	5.2337915851425	-	.	gene_id "ENSRNOG00000058068"; transcript_id "ENSRNOG00000058068_tx_50"; exon_id "10_44360501_44360785_-"; exonnum "23"; txlen "21862";
10	sraer114_mid	exon	44360501	44360785	4.99405973807099	-	.	gene_id "ENSRNOG00000058068"; transcript_id "ENSRNOG00000058068_tx_51"; exon_id "10_44360501_44360785_-"; exonnum "23"; txlen "22642";
10	sraer114_mid	exon	44360501	44360785	4.94795528788371	-	.	gene_id "ENSRNOG00000058068"; transcript_id "ENSRNOG00000058068_tx_52"; exon_id "10_44360501_44360785_-"; exonnum "22"; txlen "16940";
10	sraer114_mid	exon	44360501	44360785	4.94795528788371	-	.	gene_id "ENSRNOG00000058068"; transcript_id "ENSRNOG00000058068_tx_53"; exon_id "10_44360501_44360785_-"; exonnum "21"; txlen "16664";
10	sraer114_mid	exon	44360501	44360785	4.80356839687955	-	.	gene_id "ENSRNOG00000058068"; transcript_id "ENSRNOG00000058068_tx_54"; exon_id "10_44360501_44360785_-"; exonnum "23"; txlen "22912";
10	sraer114_mid	exon	44360501	44360785	4.56178510118563	-	.	gene_id "ENSRNOG00000058068"; transcript_id "ENSRNOG00000058068_tx_55"; exon_id "10_44360501_44360785_-"; exonnum "23"; txlen "22648";
10	sraer114_mid	exon	44360501	44360785	4.42420749570029	-	.	gene_id "ENSRNOG00000058068"; transcript_id "ENSRNOG00000058068_tx_56"; exon_id "10_44360501_44360785_-"; exonnum "23"; txlen "22378";
10	sraer114_mid	exon	44360501	44360785	4.22423201570976	-	.	gene_id "ENSRNOG00000058068"; transcript_id "ENSRNOG00000058068_tx_57"; exon_id "10_44360501_44360785_-"; exonnum "21"; txlen "16664";
10	sraer114_mid	exon	44360501	44360785	4.22423201570976	-	.	gene_id "ENSRNOG00000058068"; transcript_id "ENSRNOG00000058068_tx_58"; exon_id "10_44360501_44360785_-"; exonnum "22"; txlen "17468";
10	sraer114_mid	exon	44360501	44360785	4.22423201570976	-	.	gene_id "ENSRNOG00000058068"; transcript_id "ENSRNOG00000058068_tx_59"; exon_id "10_44360501_44360785_-"; exonnum "21"; txlen "16664";
10	sraer114_mid	exon	44360501	44360785	23.2788151590664	-	.	gene_id "ENSRNOG00000058068"; transcript_id "ENSRNOG00000058068_tx_6"; exon_id "10_44360501_44360785_-"; exonnum "23"; txlen "22804";
10	sraer114_mid	exon	44360501	44360785	4.22423201570976	-	.	gene_id "ENSRNOG00000058068"; transcript_id "ENSRNOG00000058068_tx_60"; exon_id "10_44360501_44360785_-"; exonnum "20"; txlen "16388";
10	sraer114_mid	exon	44360501	44360785	4.2091707558202	-	.	gene_id "ENSRNOG00000058068"; transcript_id "ENSRNOG00000058068_tx_61"; exon_id "10_44360501_44360785_-"; exonnum "4"; txlen "16121";
10	sraer114_mid	exon	44360501	44360785	4.14877352890743	-	.	gene_id "ENSRNOG00000058068"; transcript_id "ENSRNOG00000058068_tx_62"; exon_id "10_44360501_44360785_-"; exonnum "23"; txlen "22912";
10	sraer114_mid	exon	44360501	44360785	4.14877352890743	-	.	gene_id "ENSRNOG00000058068"; transcript_id "ENSRNOG00000058068_tx_63"; exon_id "10_44360501_44360785_-"; exonnum "23"; txlen "22906";
10	sraer114_mid	exon	44360501	44360785	4.14877352890743	-	.	gene_id "ENSRNOG00000058068"; transcript_id "ENSRNOG00000058068_tx_64"; exon_id "10_44360501_44360785_-"; exonnum "23"; txlen "23176";
10	sraer114_mid	exon	44360501	44360785	4.14877352890743	-	.	gene_id "ENSRNOG00000058068"; transcript_id "ENSRNOG00000058068_tx_65"; exon_id "10_44360501_44360785_-"; exonnum "23"; txlen "23170";
10	sraer114_mid	exon	44360501	44360785	4.01707009056526	-	.	gene_id "ENSRNOG00000058068"; transcript_id "ENSRNOG00000058068_tx_66"; exon_id "10_44360501_44360785_-"; exonnum "23"; txlen "21058";
10	sraer114_mid	exon	44360501	44360785	3.99889517694784	-	.	gene_id "ENSRNOG00000058068"; transcript_id "ENSRNOG00000058068_tx_67"; exon_id "10_44360501_44360785_-"; exonnum "23"; txlen "21748";
10	sraer114_mid	exon	44360501	44360785	3.8196506031403	-	.	gene_id "ENSRNOG00000058068"; transcript_id "ENSRNOG00000058068_tx_68"; exon_id "10_44360501_44360785_-"; exonnum "22"; txlen "17468";
10	sraer114_mid	exon	44360501	44360785	3.8196506031403	-	.	gene_id "ENSRNOG00000058068"; transcript_id "ENSRNOG00000058068_tx_69"; exon_id "10_44360501_44360785_-"; exonnum "22"; txlen "17468";
10	sraer114_mid	exon	44360501	44360785	22.4507774883115	-	.	gene_id "ENSRNOG00000058068"; transcript_id "ENSRNOG00000058068_tx_7"; exon_id "10_44360501_44360785_-"; exonnum "23"; txlen "22540";
10	sraer114_mid	exon	44360501	44360785	3.8196506031403	-	.	gene_id "ENSRNOG00000058068"; transcript_id "ENSRNOG00000058068_tx_70"; exon_id "10_44360501_44360785_-"; exonnum "21"; txlen "17192";
10	sraer114_mid	exon	44360501	44360785	3.8196506031403	-	.	gene_id "ENSRNOG00000058068"; transcript_id "ENSRNOG00000058068_tx_71"; exon_id "10_44360501_44360785_-"; exonnum "21"; txlen "17192";
10	sraer114_mid	exon	44360501	44360785	3.62235793613099	-	.	gene_id "ENSRNOG00000058068"; transcript_id "ENSRNOG00000058068_tx_72"; exon_id "10_44360501_44360785_-"; exonnum "21"; txlen "22780";
10	sraer114_mid	exon	44360501	44360785	3.62235793613099	-	.	gene_id "ENSRNOG00000058068"; transcript_id "ENSRNOG00000058068_tx_73"; exon_id "10_44360501_44360785_-"; exonnum "21"; txlen "22786";
10	sraer114_mid	exon	44360501	44360785	3.62235793613099	-	.	gene_id "ENSRNOG00000058068"; transcript_id "ENSRNOG00000058068_tx_74"; exon_id "10_44360501_44360785_-"; exonnum "21"; txlen "21988";
10	sraer114_mid	exon	44360501	44360785	3.62235793613099	-	.	gene_id "ENSRNOG00000058068"; transcript_id "ENSRNOG00000058068_tx_75"; exon_id "10_44360501_44360785_-"; exonnum "21"; txlen "23050";
10	sraer114_mid	exon	44360501	44360785	3.62235793613099	-	.	gene_id "ENSRNOG00000058068"; transcript_id "ENSRNOG00000058068_tx_76"; exon_id "10_44360501_44360785_-"; exonnum "21"; txlen "22516";
10	sraer114_mid	exon	44360501	44360785	3.62235793613099	-	.	gene_id "ENSRNOG00000058068"; transcript_id "ENSRNOG00000058068_tx_77"; exon_id "10_44360501_44360785_-"; exonnum "21"; txlen "22252";
10	sraer114_mid	exon	44360501	44360785	3.62235793613099	-	.	gene_id "ENSRNOG00000058068"; transcript_id "ENSRNOG00000058068_tx_78"; exon_id "10_44360501_44360785_-"; exonnum "21"; txlen "22786";
10	sraer114_mid	exon	44360501	44360785	3.62235793613099	-	.	gene_id "ENSRNOG00000058068"; transcript_id "ENSRNOG00000058068_tx_79"; exon_id "10_44360501_44360785_-"; exonnum "21"; txlen "22522";
10	sraer114_mid	exon	44360501	44360785	20.531525796696	-	.	gene_id "ENSRNOG00000058068"; transcript_id "ENSRNOG00000058068_tx_8"; exon_id "10_44360501_44360785_-"; exonnum "23"; txlen "23332";
10	sraer114_mid	exon	44360501	44360785	3.56806904130322	-	.	gene_id "ENSRNOG00000058068"; transcript_id "ENSRNOG00000058068_tx_80"; exon_id "10_44360501_44360785_-"; exonnum "21"; txlen "22252";
10	sraer114_mid	exon	44360501	44360785	3.56806904130322	-	.	gene_id "ENSRNOG00000058068"; transcript_id "ENSRNOG00000058068_tx_81"; exon_id "10_44360501_44360785_-"; exonnum "21"; txlen "22258";
10	sraer114_mid	exon	44360501	44360785	3.56806904130322	-	.	gene_id "ENSRNOG00000058068"; transcript_id "ENSRNOG00000058068_tx_82"; exon_id "10_44360501_44360785_-"; exonnum "21"; txlen "22258";
10	sraer114_mid	exon	44360501	44360785	3.56806904130322	-	.	gene_id "ENSRNOG00000058068"; transcript_id "ENSRNOG00000058068_tx_83"; exon_id "10_44360501_44360785_-"; exonnum "21"; txlen "22522";
10	sraer114_mid	exon	44360501	44360785	3.56806904130322	-	.	gene_id "ENSRNOG00000058068"; transcript_id "ENSRNOG00000058068_tx_84"; exon_id "10_44360501_44360785_-"; exonnum "21"; txlen "21988";
10	sraer114_mid	exon	44360501	44360785	3.56806904130322	-	.	gene_id "ENSRNOG00000058068"; transcript_id "ENSRNOG00000058068_tx_85"; exon_id "10_44360501_44360785_-"; exonnum "21"; txlen "21994";
10	sraer114_mid	exon	44360501	44360785	3.56806904130322	-	.	gene_id "ENSRNOG00000058068"; transcript_id "ENSRNOG00000058068_tx_86"; exon_id "10_44360501_44360785_-"; exonnum "21"; txlen "21724";
10	sraer114_mid	exon	44360501	44360785	3.56806904130322	-	.	gene_id "ENSRNOG00000058068"; transcript_id "ENSRNOG00000058068_tx_87"; exon_id "10_44360501_44360785_-"; exonnum "21"; txlen "22258";
10	sraer114_mid	exon	44360501	44360785	3.56806904130322	-	.	gene_id "ENSRNOG00000058068"; transcript_id "ENSRNOG00000058068_tx_88"; exon_id "10_44360501_44360785_-"; exonnum "21"; txlen "21730";
10	sraer114_mid	exon	44360501	44360785	3.56806904130322	-	.	gene_id "ENSRNOG00000058068"; transcript_id "ENSRNOG00000058068_tx_89"; exon_id "10_44360501_44360785_-"; exonnum "21"; txlen "21994";
10	sraer114_mid	exon	44360501	44360785	20.178307216127	-	.	gene_id "ENSRNOG00000058068"; transcript_id "ENSRNOG00000058068_tx_9"; exon_id "10_44360501_44360785_-"; exonnum "23"; txlen "23074";
10	sraer114_mid	exon	44360501	44360785	3.43848473397236	-	.	gene_id "ENSRNOG00000058068"; transcript_id "ENSRNOG00000058068_tx_90"; exon_id "10_44360501_44360785_-"; exonnum "23"; txlen "23080";
10	sraer114_mid	exon	44360501	44360785	3.42841346594869	-	.	gene_id "ENSRNOG00000058068"; transcript_id "ENSRNOG00000058068_tx_91"; exon_id "10_44360501_44360785_-"; exonnum "19"; txlen "20380";
10	sraer114_mid	exon	44360501	44360785	3.35017656700707	-	.	gene_id "ENSRNOG00000058068"; transcript_id "ENSRNOG00000058068_tx_92"; exon_id "10_44360501_44360785_-"; exonnum "23"; txlen "23614";
10	sraer114_mid	exon	44360501	44360785	3.35017656700707	-	.	gene_id "ENSRNOG00000058068"; transcript_id "ENSRNOG00000058068_tx_93"; exon_id "10_44360501_44360785_-"; exonnum "23"; txlen "23872";
10	sraer114_mid	exon	44360501	44360785	3.33525061616109	-	.	gene_id "ENSRNOG00000058068"; transcript_id "ENSRNOG00000058068_tx_94"; exon_id "10_44360501_44360785_-"; exonnum "19"; txlen "19588";
10	sraer114_mid	exon	44360501	44360785	3.23843432128378	-	.	gene_id "ENSRNOG00000058068"; transcript_id "ENSRNOG00000058068_tx_95"; exon_id "10_44360501_44360785_-"; exonnum "19"; txlen "20218";
10	sraer114_mid	exon	44360501	44360785	3.23843432128378	-	.	gene_id "ENSRNOG00000058068"; transcript_id "ENSRNOG00000058068_tx_96"; exon_id "10_44360501_44360785_-"; exonnum "19"; txlen "21808";
10	sraer114_mid	exon	44360501	44360785	3.23843432128378	-	.	gene_id "ENSRNOG00000058068"; transcript_id "ENSRNOG00000058068_tx_97"; exon_id "10_44360501_44360785_-"; exonnum "19"; txlen "21436";
10	sraer114_mid	exon	44360501	44360785	3.23843432128378	-	.	gene_id "ENSRNOG00000058068"; transcript_id "ENSRNOG00000058068_tx_98"; exon_id "10_44360501_44360785_-"; exonnum "19"; txlen "21970";
10	sraer114_mid	exon	44360501	44360785	3.23843432128378	-	.	gene_id "ENSRNOG00000058068"; transcript_id "ENSRNOG00000058068_tx_99"; exon_id "10_44360501_44360785_-"; exonnum "19"; txlen "21544";
10	ensembl	exon	44362540	44362815	0	-	.	gene_id "ENSRNOG00000058068"; gene_version "3"; transcript_id "ENSRNOT00000084697"; transcript_version "3"; exon_number "23"; gene_name "Obscn"; gene_source "ensembl"; gene_biotype "protein_coding"; transcript_name "Obscn-201"; transcript_source "ensembl"; transcript_biotype "protein_coding"; exon_id "ENSRNOE00000572235"; exon_version "1"; tag "Ensembl_canonical";
10	ensembl	CDS	44362540	44362815	0	-	2	gene_id "ENSRNOG00000058068"; gene_version "3"; transcript_id "ENSRNOT00000084697"; transcript_version "3"; exon_number "23"; gene_name "Obscn"; gene_source "ensembl"; gene_biotype "protein_coding"; transcript_name "Obscn-201"; transcript_source "ensembl"; transcript_biotype "protein_coding"; protein_id "ENSRNOP00000069172"; protein_version "3"; tag "Ensembl_canonical";
10	ENSEMBL114_rn	exon	44362540	44362815	34.9758961132908	-	.	gene_id "ENSRNOG00000058068"; transcript_id "ENSRNOG00000058068_tx_1"; exon_id "10_44362540_44362815_-"; exonnum "22"; txlen "21484";
10	ENSEMBL114_rn	exon	44362540	44362815	18.8715977440041	-	.	gene_id "ENSRNOG00000058068"; transcript_id "ENSRNOG00000058068_tx_10"; exon_id "10_44362540_44362815_-"; exonnum "22"; txlen "23602";
10	ENSEMBL114_rn	exon	44362540	44362815	3.23843432128378	-	.	gene_id "ENSRNOG00000058068"; transcript_id "ENSRNOG00000058068_tx_100"; exon_id "10_44362540_44362815_-"; exonnum "18"; txlen "21964";
10	ENSEMBL114_rn	exon	44362540	44362815	3.23843432128378	-	.	gene_id "ENSRNOG00000058068"; transcript_id "ENSRNOG00000058068_tx_101"; exon_id "10_44362540_44362815_-"; exonnum "18"; txlen "21538";
10	ENSEMBL114_rn	exon	44362540	44362815	3.23843432128378	-	.	gene_id "ENSRNOG00000058068"; transcript_id "ENSRNOG00000058068_tx_102"; exon_id "10_44362540_44362815_-"; exonnum "18"; txlen "21706";
10	ENSEMBL114_rn	exon	44362540	44362815	3.23843432128378	-	.	gene_id "ENSRNOG00000058068"; transcript_id "ENSRNOG00000058068_tx_103"; exon_id "10_44362540_44362815_-"; exonnum "18"; txlen "22234";
10	ENSEMBL114_rn	exon	44362540	44362815	3.23843432128378	-	.	gene_id "ENSRNOG00000058068"; transcript_id "ENSRNOG00000058068_tx_104"; exon_id "10_44362540_44362815_-"; exonnum "18"; txlen "21700";
10	ENSEMBL114_rn	exon	44362540	44362815	3.23843432128378	-	.	gene_id "ENSRNOG00000058068"; transcript_id "ENSRNOG00000058068_tx_105"; exon_id "10_44362540_44362815_-"; exonnum "18"; txlen "22228";
10	ENSEMBL114_rn	exon	44362540	44362815	3.23843432128378	-	.	gene_id "ENSRNOG00000058068"; transcript_id "ENSRNOG00000058068_tx_106"; exon_id "10_44362540_44362815_-"; exonnum "18"; txlen "22234";
10	ENSEMBL114_rn	exon	44362540	44362815	3.23843432128378	-	.	gene_id "ENSRNOG00000058068"; transcript_id "ENSRNOG00000058068_tx_107"; exon_id "10_44362540_44362815_-"; exonnum "18"; txlen "21970";
10	ENSEMBL114_rn	exon	44362540	44362815	3.21654144704139	-	.	gene_id "ENSRNOG00000058068"; transcript_id "ENSRNOG00000058068_tx_109"; exon_id "10_44362540_44362815_-"; exonnum "22"; txlen "23608";
10	ENSEMBL114_rn	exon	44362540	44362815	17.8342046400072	-	.	gene_id "ENSRNOG00000058068"; transcript_id "ENSRNOG00000058068_tx_11"; exon_id "10_44362540_44362815_-"; exonnum "22"; txlen "23074";
10	ENSEMBL114_rn	exon	44362540	44362815	3.14869881956236	-	.	gene_id "ENSRNOG00000058068"; transcript_id "ENSRNOG00000058068_tx_112"; exon_id "10_44362540_44362815_-"; exonnum "22"; txlen "17480";
10	ENSEMBL114_rn	exon	44362540	44362815	3.14869881956236	-	.	gene_id "ENSRNOG00000058068"; transcript_id "ENSRNOG00000058068_tx_113"; exon_id "10_44362540_44362815_-"; exonnum "21"; txlen "17204";
10	ENSEMBL114_rn	exon	44362540	44362815	3.14869881956236	-	.	gene_id "ENSRNOG00000058068"; transcript_id "ENSRNOG00000058068_tx_114"; exon_id "10_44362540_44362815_-"; exonnum "21"; txlen "17204";
10	ENSEMBL114_rn	exon	44362540	44362815	3.14331104791903	-	.	gene_id "ENSRNOG00000058068"; transcript_id "ENSRNOG00000058068_tx_115"; exon_id "10_44362540_44362815_-"; exonnum "22"; txlen "22390";
10	ENSEMBL114_rn	exon	44362540	44362815	3.13239366005836	-	.	gene_id "ENSRNOG00000058068"; transcript_id "ENSRNOG00000058068_tx_116"; exon_id "10_44362540_44362815_-"; exonnum "22"; txlen "23878";
10	ENSEMBL114_rn	exon	44362540	44362815	3.06852438751794	-	.	gene_id "ENSRNOG00000058068"; transcript_id "ENSRNOG00000058068_tx_117"; exon_id "10_44362540_44362815_-"; exonnum "5"; txlen "16511";
10	ENSEMBL114_rn	exon	44362540	44362815	3.06852438751794	-	.	gene_id "ENSRNOG00000058068"; transcript_id "ENSRNOG00000058068_tx_118"; exon_id "10_44362540_44362815_-"; exonnum "5"; txlen "16775";
10	ENSEMBL114_rn	exon	44362540	44362815	2.95702317171954	-	.	gene_id "ENSRNOG00000058068"; transcript_id "ENSRNOG00000058068_tx_119"; exon_id "10_44362540_44362815_-"; exonnum "21"; txlen "23056";
10	ENSEMBL114_rn	exon	44362540	44362815	16.1867477702466	-	.	gene_id "ENSRNOG00000058068"; transcript_id "ENSRNOG00000058068_tx_12"; exon_id "10_44362540_44362815_-"; exonnum "22"; txlen "23068";
10	ENSEMBL114_rn	exon	44362540	44362815	2.95702317171954	-	.	gene_id "ENSRNOG00000058068"; transcript_id "ENSRNOG00000058068_tx_120"; exon_id "10_44362540_44362815_-"; exonnum "21"; txlen "22528";
10	ENSEMBL114_rn	exon	44362540	44362815	2.91455325967198	-	.	gene_id "ENSRNOG00000058068"; transcript_id "ENSRNOG00000058068_tx_121"; exon_id "10_44362540_44362815_-"; exonnum "22"; txlen "23344";
10	ENSEMBL114_rn	exon	44362540	44362815	2.84602257356535	-	.	gene_id "ENSRNOG00000058068"; transcript_id "ENSRNOG00000058068_tx_127"; exon_id "10_44362540_44362815_-"; exonnum "21"; txlen "22264";
10	ENSEMBL114_rn	exon	44362540	44362815	2.84018441297196	-	.	gene_id "ENSRNOG00000058068"; transcript_id "ENSRNOG00000058068_tx_128"; exon_id "10_44362540_44362815_-"; exonnum "22"; txlen "23878";
10	ENSEMBL114_rn	exon	44362540	44362815	13.7508100521912	-	.	gene_id "ENSRNOG00000058068"; transcript_id "ENSRNOG00000058068_tx_13"; exon_id "10_44362540_44362815_-"; exonnum "22"; txlen "22024";
10	ENSEMBL114_rn	exon	44362540	44362815	2.82201817587273	-	.	gene_id "ENSRNOG00000058068"; transcript_id "ENSRNOG00000058068_tx_130"; exon_id "10_44362540_44362815_-"; exonnum "22"; txlen "18020";
10	ENSEMBL114_rn	exon	44362540	44362815	2.82201817587273	-	.	gene_id "ENSRNOG00000058068"; transcript_id "ENSRNOG00000058068_tx_131"; exon_id "10_44362540_44362815_-"; exonnum "21"; txlen "17480";
10	ENSEMBL114_rn	exon	44362540	44362815	2.82201817587273	-	.	gene_id "ENSRNOG00000058068"; transcript_id "ENSRNOG00000058068_tx_132"; exon_id "10_44362540_44362815_-"; exonnum "21"; txlen "17744";
10	ENSEMBL114_rn	exon	44362540	44362815	2.82201817587273	-	.	gene_id "ENSRNOG00000058068"; transcript_id "ENSRNOG00000058068_tx_133"; exon_id "10_44362540_44362815_-"; exonnum "20"; txlen "17204";
10	ENSEMBL114_rn	exon	44362540	44362815	2.82201817587273	-	.	gene_id "ENSRNOG00000058068"; transcript_id "ENSRNOG00000058068_tx_134"; exon_id "10_44362540_44362815_-"; exonnum "21"; txlen "17480";
10	ENSEMBL114_rn	exon	44362540	44362815	2.82201817587273	-	.	gene_id "ENSRNOG00000058068"; transcript_id "ENSRNOG00000058068_tx_135"; exon_id "10_44362540_44362815_-"; exonnum "20"; txlen "17204";
10	ENSEMBL114_rn	exon	44362540	44362815	2.68631477133715	-	.	gene_id "ENSRNOG00000058068"; transcript_id "ENSRNOG00000058068_tx_136"; exon_id "10_44362540_44362815_-"; exonnum "18"; txlen "20920";
10	ENSEMBL114_rn	exon	44362540	44362815	2.66174770736921	-	.	gene_id "ENSRNOG00000058068"; transcript_id "ENSRNOG00000058068_tx_137"; exon_id "10_44362540_44362815_-"; exonnum "21"; txlen "21202";
10	ENSEMBL114_rn	exon	44362540	44362815	2.6479535978952	-	.	gene_id "ENSRNOG00000058068"; transcript_id "ENSRNOG00000058068_tx_138"; exon_id "10_44362540_44362815_-"; exonnum "18"; txlen "20758";
10	ENSEMBL114_rn	exon	44362540	44362815	2.6479535978952	-	.	gene_id "ENSRNOG00000058068"; transcript_id "ENSRNOG00000058068_tx_139"; exon_id "10_44362540_44362815_-"; exonnum "22"; txlen "22918";
10	ENSEMBL114_rn	exon	44362540	44362815	13.5304989911172	-	.	gene_id "ENSRNOG00000058068"; transcript_id "ENSRNOG00000058068_tx_14"; exon_id "10_44362540_44362815_-"; exonnum "22"; txlen "23338";
10	ENSEMBL114_rn	exon	44362540	44362815	2.6479535978952	-	.	gene_id "ENSRNOG00000058068"; transcript_id "ENSRNOG00000058068_tx_140"; exon_id "10_44362540_44362815_-"; exonnum "22"; txlen "23188";
10	ENSEMBL114_rn	exon	44362540	44362815	2.6479535978952	-	.	gene_id "ENSRNOG00000058068"; transcript_id "ENSRNOG00000058068_tx_141"; exon_id "10_44362540_44362815_-"; exonnum "18"; txlen "21976";
10	ENSEMBL114_rn	exon	44362540	44362815	2.6479535978952	-	.	gene_id "ENSRNOG00000058068"; transcript_id "ENSRNOG00000058068_tx_142"; exon_id "10_44362540_44362815_-"; exonnum "18"; txlen "22246";
10	ENSEMBL114_rn	exon	44362540	44362815	2.56275823941305	-	.	gene_id "ENSRNOG00000058068"; transcript_id "ENSRNOG00000058068_tx_143"; exon_id "10_44362540_44362815_-"; exonnum "21"; txlen "22264";
10	ENSEMBL114_rn	exon	44362540	44362815	2.45359752664896	-	.	gene_id "ENSRNOG00000058068"; transcript_id "ENSRNOG00000058068_tx_144"; exon_id "10_44362540_44362815_-"; exonnum "5"; txlen "16937";
10	ENSEMBL114_rn	exon	44362540	44362815	2.45359752664896	-	.	gene_id "ENSRNOG00000058068"; transcript_id "ENSRNOG00000058068_tx_145"; exon_id "10_44362540_44362815_-"; exonnum "5"; txlen "17201";
10	ENSEMBL114_rn	exon	44362540	44362815	2.45359752664896	-	.	gene_id "ENSRNOG00000058068"; transcript_id "ENSRNOG00000058068_tx_146"; exon_id "10_44362540_44362815_-"; exonnum "5"; txlen "17729";
10	ENSEMBL114_rn	exon	44362540	44362815	2.45359752664896	-	.	gene_id "ENSRNOG00000058068"; transcript_id "ENSRNOG00000058068_tx_147"; exon_id "10_44362540_44362815_-"; exonnum "5"; txlen "17207";
10	ENSEMBL114_rn	exon	44362540	44362815	2.45359752664896	-	.	gene_id "ENSRNOG00000058068"; transcript_id "ENSRNOG00000058068_tx_148"; exon_id "10_44362540_44362815_-"; exonnum "5"; txlen "17735";
10	ENSEMBL114_rn	exon	44362540	44362815	2.45359752664896	-	.	gene_id "ENSRNOG00000058068"; transcript_id "ENSRNOG00000058068_tx_149"; exon_id "10_44362540_44362815_-"; exonnum "5"; txlen "17471";
10	ENSEMBL114_rn	exon	44362540	44362815	12.5134075856277	-	.	gene_id "ENSRNOG00000058068"; transcript_id "ENSRNOG00000058068_tx_15"; exon_id "10_44362540_44362815_-"; exonnum "22"; txlen "23074";
10	ENSEMBL114_rn	exon	44362540	44362815	2.45359752664896	-	.	gene_id "ENSRNOG00000058068"; transcript_id "ENSRNOG00000058068_tx_150"; exon_id "10_44362540_44362815_-"; exonnum "5"; txlen "17999";
10	ENSEMBL114_rn	exon	44362540	44362815	2.39984626710459	-	.	gene_id "ENSRNOG00000058068"; transcript_id "ENSRNOG00000058068_tx_151"; exon_id "10_44362540_44362815_-"; exonnum "21"; txlen "17996";
10	ENSEMBL114_rn	exon	44362540	44362815	2.38519916808418	-	.	gene_id "ENSRNOG00000058068"; transcript_id "ENSRNOG00000058068_tx_152"; exon_id "10_44362540_44362815_-"; exonnum "22"; txlen "23614";
10	ENSEMBL114_rn	exon	44362540	44362815	2.23703092472237	-	.	gene_id "ENSRNOG00000058068"; transcript_id "ENSRNOG00000058068_tx_155"; exon_id "10_44362540_44362815_-"; exonnum "22"; txlen "22012";
10	ENSEMBL114_rn	exon	44362540	44362815	2.23703092472237	-	.	gene_id "ENSRNOG00000058068"; transcript_id "ENSRNOG00000058068_tx_156"; exon_id "10_44362540_44362815_-"; exonnum "22"; txlen "22552";
10	ENSEMBL114_rn	exon	44362540	44362815	2.23703092472237	-	.	gene_id "ENSRNOG00000058068"; transcript_id "ENSRNOG00000058068_tx_157"; exon_id "10_44362540_44362815_-"; exonnum "22"; txlen "23344";
10	ENSEMBL114_rn	exon	44362540	44362815	2.15079164608534	-	.	gene_id "ENSRNOG00000058068"; transcript_id "ENSRNOG00000058068_tx_158"; exon_id "10_44362540_44362815_-"; exonnum "21"; txlen "21742";
10	ENSEMBL114_rn	exon	44362540	44362815	12.4439473058361	-	.	gene_id "ENSRNOG00000058068"; transcript_id "ENSRNOG00000058068_tx_16"; exon_id "10_44362540_44362815_-"; exonnum "22"; txlen "22804";
10	ENSEMBL114_rn	exon	44362540	44362815	2.04590734692748	-	.	gene_id "ENSRNOG00000058068"; transcript_id "ENSRNOG00000058068_tx_162"; exon_id "10_44362540_44362815_-"; exonnum "5"; txlen "17477";
10	ENSEMBL114_rn	exon	44362540	44362815	2.02895334103929	-	.	gene_id "ENSRNOG00000058068"; transcript_id "ENSRNOG00000058068_tx_163"; exon_id "10_44362540_44362815_-"; exonnum "22"; txlen "22810";
10	ENSEMBL114_rn	exon	44362540	44362815	2.00571152120999	-	.	gene_id "ENSRNOG00000058068"; transcript_id "ENSRNOG00000058068_tx_164"; exon_id "10_44362540_44362815_-"; exonnum "22"; txlen "22378";
10	ENSEMBL114_rn	exon	44362540	44362815	1.97401937154462	-	.	gene_id "ENSRNOG00000058068"; transcript_id "ENSRNOG00000058068_tx_165"; exon_id "10_44362540_44362815_-"; exonnum "22"; txlen "23074";
10	ENSEMBL114_rn	exon	44362540	44362815	1.95155843091241	-	.	gene_id "ENSRNOG00000058068"; transcript_id "ENSRNOG00000058068_tx_166"; exon_id "10_44362540_44362815_-"; exonnum "21"; txlen "21730";
10	ENSEMBL114_rn	exon	44362540	44362815	1.95155843091241	-	.	gene_id "ENSRNOG00000058068"; transcript_id "ENSRNOG00000058068_tx_167"; exon_id "10_44362540_44362815_-"; exonnum "21"; txlen "22270";
10	ENSEMBL114_rn	exon	44362540	44362815	1.92923103331171	-	.	gene_id "ENSRNOG00000058068"; transcript_id "ENSRNOG00000058068_tx_168"; exon_id "10_44362540_44362815_-"; exonnum "22"; txlen "23350";
10	ENSEMBL114_rn	exon	44362540	44362815	1.92923103331171	-	.	gene_id "ENSRNOG00000058068"; transcript_id "ENSRNOG00000058068_tx_169"; exon_id "10_44362540_44362815_-"; exonnum "22"; txlen "23614";
10	ENSEMBL114_rn	exon	44362540	44362815	12.2305072971029	-	.	gene_id "ENSRNOG00000058068"; transcript_id "ENSRNOG00000058068_tx_17"; exon_id "10_44362540_44362815_-"; exonnum "22"; txlen "22810";
10	ENSEMBL114_rn	exon	44362540	44362815	1.89670165670838	-	.	gene_id "ENSRNOG00000058068"; transcript_id "ENSRNOG00000058068_tx_170"; exon_id "10_44362540_44362815_-"; exonnum "18"; txlen "17949";
10	ENSEMBL114_rn	exon	44362540	44362815	1.89670165670838	-	.	gene_id "ENSRNOG00000058068"; transcript_id "ENSRNOG00000058068_tx_171"; exon_id "10_44362540_44362815_-"; exonnum "18"; txlen "16629";
10	ENSEMBL114_rn	exon	44362540	44362815	1.88743349478886	-	.	gene_id "ENSRNOG00000058068"; transcript_id "ENSRNOG00000058068_tx_172"; exon_id "10_44362540_44362815_-"; exonnum "21"; txlen "20410";
10	ENSEMBL114_rn	exon	44362540	44362815	1.88743349478886	-	.	gene_id "ENSRNOG00000058068"; transcript_id "ENSRNOG00000058068_tx_173"; exon_id "10_44362540_44362815_-"; exonnum "21"; txlen "20950";
10	ENSEMBL114_rn	exon	44362540	44362815	1.88469602128633	-	.	gene_id "ENSRNOG00000058068"; transcript_id "ENSRNOG00000058068_tx_174"; exon_id "10_44362540_44362815_-"; exonnum "20"; txlen "16658";
10	ENSEMBL114_rn	exon	44362540	44362815	1.88469602128633	-	.	gene_id "ENSRNOG00000058068"; transcript_id "ENSRNOG00000058068_tx_175"; exon_id "10_44362540_44362815_-"; exonnum "21"; txlen "17198";
10	ENSEMBL114_rn	exon	44362540	44362815	1.88469602128633	-	.	gene_id "ENSRNOG00000058068"; transcript_id "ENSRNOG00000058068_tx_176"; exon_id "10_44362540_44362815_-"; exonnum "20"; txlen "16658";
10	ENSEMBL114_rn	exon	44362540	44362815	1.88469602128633	-	.	gene_id "ENSRNOG00000058068"; transcript_id "ENSRNOG00000058068_tx_177"; exon_id "10_44362540_44362815_-"; exonnum "21"; txlen "17462";
10	ENSEMBL114_rn	exon	44362540	44362815	1.88469602128633	-	.	gene_id "ENSRNOG00000058068"; transcript_id "ENSRNOG00000058068_tx_178"; exon_id "10_44362540_44362815_-"; exonnum "20"; txlen "16658";
10	ENSEMBL114_rn	exon	44362540	44362815	1.88469602128633	-	.	gene_id "ENSRNOG00000058068"; transcript_id "ENSRNOG00000058068_tx_179"; exon_id "10_44362540_44362815_-"; exonnum "20"; txlen "17198";
10	ENSEMBL114_rn	exon	44362540	44362815	12.0963082625464	-	.	gene_id "ENSRNOG00000058068"; transcript_id "ENSRNOG00000058068_tx_18"; exon_id "10_44362540_44362815_-"; exonnum "22"; txlen "22552";
10	ENSEMBL114_rn	exon	44362540	44362815	1.88469602128633	-	.	gene_id "ENSRNOG00000058068"; transcript_id "ENSRNOG00000058068_tx_180"; exon_id "10_44362540_44362815_-"; exonnum "19"; txlen "16382";
10	ENSEMBL114_rn	exon	44362540	44362815	1.88469602128633	-	.	gene_id "ENSRNOG00000058068"; transcript_id "ENSRNOG00000058068_tx_181"; exon_id "10_44362540_44362815_-"; exonnum "21"; txlen "17990";
10	ENSEMBL114_rn	exon	44362540	44362815	1.88469602128633	-	.	gene_id "ENSRNOG00000058068"; transcript_id "ENSRNOG00000058068_tx_182"; exon_id "10_44362540_44362815_-"; exonnum "19"; txlen "16382";
10	ENSEMBL114_rn	exon	44362540	44362815	1.88469602128633	-	.	gene_id "ENSRNOG00000058068"; transcript_id "ENSRNOG00000058068_tx_183"; exon_id "10_44362540_44362815_-"; exonnum "20"; txlen "17198";
10	ENSEMBL114_rn	exon	44362540	44362815	1.81033171232566	-	.	gene_id "ENSRNOG00000058068"; transcript_id "ENSRNOG00000058068_tx_187"; exon_id "10_44362540_44362815_-"; exonnum "21"; txlen "21736";
10	ENSEMBL114_rn	exon	44362540	44362815	1.78753031476888	-	.	gene_id "ENSRNOG00000058068"; transcript_id "ENSRNOG00000058068_tx_188"; exon_id "10_44362540_44362815_-"; exonnum "22"; txlen "23614";
10	ENSEMBL114_rn	exon	44362540	44362815	1.77311519428311	-	.	gene_id "ENSRNOG00000058068"; transcript_id "ENSRNOG00000058068_tx_189"; exon_id "10_44362540_44362815_-"; exonnum "22"; txlen "22288";
10	ENSEMBL114_rn	exon	44362540	44362815	11.5770594267548	-	.	gene_id "ENSRNOG00000058068"; transcript_id "ENSRNOG00000058068_tx_19"; exon_id "10_44362540_44362815_-"; exonnum "21"; txlen "16940";
10	ENSEMBL114_rn	exon	44362540	44362815	1.67878569614986	-	.	gene_id "ENSRNOG00000058068"; transcript_id "ENSRNOG00000058068_tx_190"; exon_id "10_44362540_44362815_-"; exonnum "18"; txlen "18489";
10	ENSEMBL114_rn	exon	44362540	44362815	1.67878569614986	-	.	gene_id "ENSRNOG00000058068"; transcript_id "ENSRNOG00000058068_tx_191"; exon_id "10_44362540_44362815_-"; exonnum "18"; txlen "17169";
10	ENSEMBL114_rn	exon	44362540	44362815	1.5904974897306	-	.	gene_id "ENSRNOG00000058068"; transcript_id "ENSRNOG00000058068_tx_192"; exon_id "10_44362540_44362815_-"; exonnum "22"; txlen "21070";
10	ENSEMBL114_rn	exon	44362540	44362815	1.5904974897306	-	.	gene_id "ENSRNOG00000058068"; transcript_id "ENSRNOG00000058068_tx_193"; exon_id "10_44362540_44362815_-"; exonnum "22"; txlen "21598";
10	ENSEMBL114_rn	exon	44362540	44362815	1.5904974897306	-	.	gene_id "ENSRNOG00000058068"; transcript_id "ENSRNOG00000058068_tx_194"; exon_id "10_44362540_44362815_-"; exonnum "22"; txlen "21760";
10	ENSEMBL114_rn	exon	44362540	44362815	1.5822197267534	-	.	gene_id "ENSRNOG00000058068"; transcript_id "ENSRNOG00000058068_tx_195"; exon_id "10_44362540_44362815_-"; exonnum "10"; txlen "16571";
10	ENSEMBL114_rn	exon	44362540	44362815	1.5822197267534	-	.	gene_id "ENSRNOG00000058068"; transcript_id "ENSRNOG00000058068_tx_196"; exon_id "10_44362540_44362815_-"; exonnum "10"; txlen "17111";
10	ENSEMBL114_rn	exon	44362540	44362815	1.55281355818843	-	.	gene_id "ENSRNOG00000058068"; transcript_id "ENSRNOG00000058068_tx_197"; exon_id "10_44362540_44362815_-"; exonnum "22"; txlen "21586";
10	ENSEMBL114_rn	exon	44362540	44362815	1.50580316434811	-	.	gene_id "ENSRNOG00000058068"; transcript_id "ENSRNOG00000058068_tx_198"; exon_id "10_44362540_44362815_-"; exonnum "5"; txlen "17741";
10	ENSEMBL114_rn	exon	44362540	44362815	1.48016953884783	-	.	gene_id "ENSRNOG00000058068"; transcript_id "ENSRNOG00000058068_tx_199"; exon_id "10_44362540_44362815_-"; exonnum "22"; txlen "23350";
10	ENSEMBL114_rn	exon	44362540	44362815	27.2070075483458	-	.	gene_id "ENSRNOG00000058068"; transcript_id "ENSRNOG00000058068_tx_2"; exon_id "10_44362540_44362815_-"; exonnum "22"; txlen "22012";
10	ENSEMBL114_rn	exon	44362540	44362815	10.8132539836928	-	.	gene_id "ENSRNOG00000058068"; transcript_id "ENSRNOG00000058068_tx_20"; exon_id "10_44362540_44362815_-"; exonnum "22"; txlen "22540";
10	ENSEMBL114_rn	exon	44362540	44362815	1.43151992104421	-	.	gene_id "ENSRNOG00000058068"; transcript_id "ENSRNOG00000058068_tx_200"; exon_id "10_44362540_44362815_-"; exonnum "22"; txlen "22276";
10	ENSEMBL114_rn	exon	44362540	44362815	1.41828733846597	-	.	gene_id "ENSRNOG00000058068"; transcript_id "ENSRNOG00000058068_tx_201"; exon_id "10_44362540_44362815_-"; exonnum "21"; txlen "22276";
10	ENSEMBL114_rn	exon	44362540	44362815	1.36131369035851	-	.	gene_id "ENSRNOG00000058068"; transcript_id "ENSRNOG00000058068_tx_202"; exon_id "10_44362540_44362815_-"; exonnum "18"; txlen "12146";
10	ENSEMBL114_rn	exon	44362540	44362815	1.34080998256865	-	.	gene_id "ENSRNOG00000058068"; transcript_id "ENSRNOG00000058068_tx_203"; exon_id "10_44362540_44362815_-"; exonnum "21"; txlen "21208";
10	ENSEMBL114_rn	exon	44362540	44362815	1.34008958812295	-	.	gene_id "ENSRNOG00000058068"; transcript_id "ENSRNOG00000058068_tx_204"; exon_id "10_44362540_44362815_-"; exonnum "21"; txlen "22528";
10	ENSEMBL114_rn	exon	44362540	44362815	1.34008958812295	-	.	gene_id "ENSRNOG00000058068"; transcript_id "ENSRNOG00000058068_tx_205"; exon_id "10_44362540_44362815_-"; exonnum "21"; txlen "22798";
10	ENSEMBL114_rn	exon	44362540	44362815	1.31526579566551	-	.	gene_id "ENSRNOG00000058068"; transcript_id "ENSRNOG00000058068_tx_206"; exon_id "10_44362540_44362815_-"; exonnum "21"; txlen "21472";
10	ENSEMBL114_rn	exon	44362540	44362815	1.28295765093528	-	.	gene_id "ENSRNOG00000058068"; transcript_id "ENSRNOG00000058068_tx_208"; exon_id "10_44362540_44362815_-"; exonnum "21"; txlen "22264";
10	ENSEMBL114_rn	exon	44362540	44362815	1.280897347244	-	.	gene_id "ENSRNOG00000058068"; transcript_id "ENSRNOG00000058068_tx_209"; exon_id "10_44362540_44362815_-"; exonnum "20"; txlen "21988";
10	ENSEMBL114_rn	exon	44362540	44362815	9.99114184946513	-	.	gene_id "ENSRNOG00000058068"; transcript_id "ENSRNOG00000058068_tx_21"; exon_id "10_44362540_44362815_-"; exonnum "22"; txlen "21232";
10	ENSEMBL114_rn	exon	44362540	44362815	1.26833706343694	-	.	gene_id "ENSRNOG00000058068"; transcript_id "ENSRNOG00000058068_tx_210"; exon_id "10_44362540_44362815_-"; exonnum "5"; txlen "16949";
10	ENSEMBL114_rn	exon	44362540	44362815	1.21038673973486	-	.	gene_id "ENSRNOG00000058068"; transcript_id "ENSRNOG00000058068_tx_211"; exon_id "10_44362540_44362815_-"; exonnum "5"; txlen "17039";
10	ENSEMBL114_rn	exon	44362540	44362815	1.21038673973486	-	.	gene_id "ENSRNOG00000058068"; transcript_id "ENSRNOG00000058068_tx_212"; exon_id "10_44362540_44362815_-"; exonnum "5"; txlen "17045";
10	ENSEMBL114_rn	exon	44362540	44362815	1.21038673973486	-	.	gene_id "ENSRNOG00000058068"; transcript_id "ENSRNOG00000058068_tx_213"; exon_id "10_44362540_44362815_-"; exonnum "5"; txlen "17309";
10	ENSEMBL114_rn	exon	44362540	44362815	1.18681224724448	-	.	gene_id "ENSRNOG00000058068"; transcript_id "ENSRNOG00000058068_tx_214"; exon_id "10_44362540_44362815_-"; exonnum "22"; txlen "22540";
10	ENSEMBL114_rn	exon	44362540	44362815	1.17369791376957	-	.	gene_id "ENSRNOG00000058068"; transcript_id "ENSRNOG00000058068_tx_215"; exon_id "10_44362540_44362815_-"; exonnum "21"; txlen "22804";
10	ENSEMBL114_rn	exon	44362540	44362815	1.17195705278109	-	.	gene_id "ENSRNOG00000058068"; transcript_id "ENSRNOG00000058068_tx_216"; exon_id "10_44362540_44362815_-"; exonnum "21"; txlen "21736";
10	ENSEMBL114_rn	exon	44362540	44362815	1.17195705278109	-	.	gene_id "ENSRNOG00000058068"; transcript_id "ENSRNOG00000058068_tx_217"; exon_id "10_44362540_44362815_-"; exonnum "21"; txlen "21472";
10	ENSEMBL114_rn	exon	44362540	44362815	1.16100609766591	-	.	gene_id "ENSRNOG00000058068"; transcript_id "ENSRNOG00000058068_tx_218"; exon_id "10_44362540_44362815_-"; exonnum "20"; txlen "12860";
10	ENSEMBL114_rn	exon	44362540	44362815	1.13980198591024	-	.	gene_id "ENSRNOG00000058068"; transcript_id "ENSRNOG00000058068_tx_219"; exon_id "10_44362540_44362815_-"; exonnum "22"; txlen "22918";
10	ENSEMBL114_rn	exon	44362540	44362815	9.75854356840449	-	.	gene_id "ENSRNOG00000058068"; transcript_id "ENSRNOG00000058068_tx_22"; exon_id "10_44362540_44362815_-"; exonnum "22"; txlen "21322";
10	ENSEMBL114_rn	exon	44362540	44362815	1.13980198591024	-	.	gene_id "ENSRNOG00000058068"; transcript_id "ENSRNOG00000058068_tx_220"; exon_id "10_44362540_44362815_-"; exonnum "22"; txlen "22126";
10	ENSEMBL114_rn	exon	44362540	44362815	1.06794016388375	-	.	gene_id "ENSRNOG00000058068"; transcript_id "ENSRNOG00000058068_tx_222"; exon_id "10_44362540_44362815_-"; exonnum "5"; txlen "17045";
10	ENSEMBL114_rn	exon	44362540	44362815	1.06307165250193	-	.	gene_id "ENSRNOG00000058068"; transcript_id "ENSRNOG00000058068_tx_223"; exon_id "10_44362540_44362815_-"; exonnum "22"; txlen "22546";
10	ENSEMBL114_rn	exon	44362540	44362815	1.05371418168134	-	.	gene_id "ENSRNOG00000058068"; transcript_id "ENSRNOG00000058068_tx_224"; exon_id "10_44362540_44362815_-"; exonnum "21"; txlen "22258";
10	ENSEMBL114_rn	exon	44362540	44362815	1.05371418168134	-	.	gene_id "ENSRNOG00000058068"; transcript_id "ENSRNOG00000058068_tx_225"; exon_id "10_44362540_44362815_-"; exonnum "21"; txlen "22522";
10	ENSEMBL114_rn	exon	44362540	44362815	1.05371418168134	-	.	gene_id "ENSRNOG00000058068"; transcript_id "ENSRNOG00000058068_tx_226"; exon_id "10_44362540_44362815_-"; exonnum "21"; txlen "22792";
10	ENSEMBL114_rn	exon	44362540	44362815	1.0105363638915	-	.	gene_id "ENSRNOG00000058068"; transcript_id "ENSRNOG00000058068_tx_227"; exon_id "10_44362540_44362815_-"; exonnum "22"; txlen "23068";
10	ENSEMBL114_rn	exon	44362540	44362815	1.0105363638915	-	.	gene_id "ENSRNOG00000058068"; transcript_id "ENSRNOG00000058068_tx_228"; exon_id "10_44362540_44362815_-"; exonnum "22"; txlen "23074";
10	ENSEMBL114_rn	exon	44362540	44362815	0.999705914303508	-	.	gene_id "ENSRNOG00000058068"; transcript_id "ENSRNOG00000058068_tx_229"; exon_id "10_44362540_44362815_-"; exonnum "20"; txlen "21826";
10	ENSEMBL114_rn	exon	44362540	44362815	8.68967660011316	-	.	gene_id "ENSRNOG00000058068"; transcript_id "ENSRNOG00000058068_tx_23"; exon_id "10_44362540_44362815_-"; exonnum "22"; txlen "22540";
10	ENSEMBL114_rn	exon	44362540	44362815	0.982629591919667	-	.	gene_id "ENSRNOG00000058068"; transcript_id "ENSRNOG00000058068_tx_230"; exon_id "10_44362540_44362815_-"; exonnum "21"; txlen "22276";
10	ENSEMBL114_rn	exon	44362540	44362815	0.981424569506398	-	.	gene_id "ENSRNOG00000058068"; transcript_id "ENSRNOG00000058068_tx_231"; exon_id "10_44362540_44362815_-"; exonnum "20"; txlen "20932";
10	ENSEMBL114_rn	exon	44362540	44362815	0.934193874017308	-	.	gene_id "ENSRNOG00000058068"; transcript_id "ENSRNOG00000058068_tx_232"; exon_id "10_44362540_44362815_-"; exonnum "20"; txlen "21460";
10	ENSEMBL114_rn	exon	44362540	44362815	0.927276109029642	-	.	gene_id "ENSRNOG00000058068"; transcript_id "ENSRNOG00000058068_tx_233"; exon_id "10_44362540_44362815_-"; exonnum "20"; txlen "22528";
10	ENSEMBL114_rn	exon	44362540	44362815	0.926247854675761	-	.	gene_id "ENSRNOG00000058068"; transcript_id "ENSRNOG00000058068_tx_234"; exon_id "10_44362540_44362815_-"; exonnum "21"; txlen "12974";
10	ENSEMBL114_rn	exon	44362540	44362815	0.926247854675761	-	.	gene_id "ENSRNOG00000058068"; transcript_id "ENSRNOG00000058068_tx_235"; exon_id "10_44362540_44362815_-"; exonnum "20"; txlen "12434";
10	ENSEMBL114_rn	exon	44362540	44362815	0.926247854675761	-	.	gene_id "ENSRNOG00000058068"; transcript_id "ENSRNOG00000058068_tx_236"; exon_id "10_44362540_44362815_-"; exonnum "21"; txlen "12974";
10	ENSEMBL114_rn	exon	44362540	44362815	0.905007829820687	-	.	gene_id "ENSRNOG00000058068"; transcript_id "ENSRNOG00000058068_tx_237"; exon_id "10_44362540_44362815_-"; exonnum "21"; txlen "22534";
10	ENSEMBL114_rn	exon	44362540	44362815	0.892606448193711	-	.	gene_id "ENSRNOG00000058068"; transcript_id "ENSRNOG00000058068_tx_238"; exon_id "10_44362540_44362815_-"; exonnum "22"; txlen "22810";
10	ENSEMBL114_rn	exon	44362540	44362815	0.883322959536985	-	.	gene_id "ENSRNOG00000058068"; transcript_id "ENSRNOG00000058068_tx_239"; exon_id "10_44362540_44362815_-"; exonnum "21"; txlen "23068";
10	ENSEMBL114_rn	exon	44362540	44362815	8.68967660011316	-	.	gene_id "ENSRNOG00000058068"; transcript_id "ENSRNOG00000058068_tx_24"; exon_id "10_44362540_44362815_-"; exonnum "22"; txlen "22546";
10	ENSEMBL114_rn	exon	44362540	44362815	0.870393026964618	-	.	gene_id "ENSRNOG00000058068"; transcript_id "ENSRNOG00000058068_tx_240"; exon_id "10_44362540_44362815_-"; exonnum "21"; txlen "21994";
10	ENSEMBL114_rn	exon	44362540	44362815	0.870393026964618	-	.	gene_id "ENSRNOG00000058068"; transcript_id "ENSRNOG00000058068_tx_241"; exon_id "10_44362540_44362815_-"; exonnum "21"; txlen "22258";
10	ENSEMBL114_rn	exon	44362540	44362815	0.84137656722606	-	.	gene_id "ENSRNOG00000058068"; transcript_id "ENSRNOG00000058068_tx_242"; exon_id "10_44362540_44362815_-"; exonnum "20"; txlen "21196";
10	ENSEMBL114_rn	exon	44362540	44362815	0.840071159583277	-	.	gene_id "ENSRNOG00000058068"; transcript_id "ENSRNOG00000058068_tx_243"; exon_id "10_44362540_44362815_-"; exonnum "22"; txlen "23338";
10	ENSEMBL114_rn	exon	44362540	44362815	0.838706290669328	-	.	gene_id "ENSRNOG00000058068"; transcript_id "ENSRNOG00000058068_tx_244"; exon_id "10_44362540_44362815_-"; exonnum "20"; txlen "21460";
10	ENSEMBL114_rn	exon	44362540	44362815	0.832907027464587	-	.	gene_id "ENSRNOG00000058068"; transcript_id "ENSRNOG00000058068_tx_245"; exon_id "10_44362540_44362815_-"; exonnum "21"; txlen "21574";
10	ENSEMBL114_rn	exon	44362540	44362815	0.832907027464587	-	.	gene_id "ENSRNOG00000058068"; transcript_id "ENSRNOG00000058068_tx_246"; exon_id "10_44362540_44362815_-"; exonnum "21"; txlen "21574";
10	ENSEMBL114_rn	exon	44362540	44362815	0.832907027464587	-	.	gene_id "ENSRNOG00000058068"; transcript_id "ENSRNOG00000058068_tx_247"; exon_id "10_44362540_44362815_-"; exonnum "21"; txlen "21310";
10	ENSEMBL114_rn	exon	44362540	44362815	0.832907027464587	-	.	gene_id "ENSRNOG00000058068"; transcript_id "ENSRNOG00000058068_tx_248"; exon_id "10_44362540_44362815_-"; exonnum "21"; txlen "22102";
10	ENSEMBL114_rn	exon	44362540	44362815	0.787228106749304	-	.	gene_id "ENSRNOG00000058068"; transcript_id "ENSRNOG00000058068_tx_249"; exon_id "10_44362540_44362815_-"; exonnum "20"; txlen "21472";
10	ENSEMBL114_rn	exon	44362540	44362815	8.65928720068124	-	.	gene_id "ENSRNOG00000058068"; transcript_id "ENSRNOG00000058068_tx_25"; exon_id "10_44362540_44362815_-"; exonnum "22"; txlen "22810";
10	ENSEMBL114_rn	exon	44362540	44362815	0.787228106749304	-	.	gene_id "ENSRNOG00000058068"; transcript_id "ENSRNOG00000058068_tx_250"; exon_id "10_44362540_44362815_-"; exonnum "20"; txlen "22000";
10	ENSEMBL114_rn	exon	44362540	44362815	0.787228106749304	-	.	gene_id "ENSRNOG00000058068"; transcript_id "ENSRNOG00000058068_tx_251"; exon_id "10_44362540_44362815_-"; exonnum "20"; txlen "21736";
10	ENSEMBL114_rn	exon	44362540	44362815	0.768620145666638	-	.	gene_id "ENSRNOG00000058068"; transcript_id "ENSRNOG00000058068_tx_252"; exon_id "10_44362540_44362815_-"; exonnum "21"; txlen "23050";
10	ENSEMBL114_rn	exon	44362540	44362815	0.768538523809184	-	.	gene_id "ENSRNOG00000058068"; transcript_id "ENSRNOG00000058068_tx_253"; exon_id "10_44362540_44362815_-"; exonnum "21"; txlen "22264";
10	ENSEMBL114_rn	exon	44362540	44362815	0.768538523809184	-	.	gene_id "ENSRNOG00000058068"; transcript_id "ENSRNOG00000058068_tx_254"; exon_id "10_44362540_44362815_-"; exonnum "21"; txlen "22528";
10	ENSEMBL114_rn	exon	44362540	44362815	0.761386338377436	-	.	gene_id "ENSRNOG00000058068"; transcript_id "ENSRNOG00000058068_tx_255"; exon_id "10_44362540_44362815_-"; exonnum "21"; txlen "21748";
10	ENSEMBL114_rn	exon	44362540	44362815	0.73766256326257	-	.	gene_id "ENSRNOG00000058068"; transcript_id "ENSRNOG00000058068_tx_256"; exon_id "10_44362540_44362815_-"; exonnum "22"; txlen "21748";
10	ENSEMBL114_rn	exon	44362540	44362815	0.719906530723846	-	.	gene_id "ENSRNOG00000058068"; transcript_id "ENSRNOG00000058068_tx_257"; exon_id "10_44362540_44362815_-"; exonnum "20"; txlen "20770";
10	ENSEMBL114_rn	exon	44362540	44362815	0.719906530723846	-	.	gene_id "ENSRNOG00000058068"; transcript_id "ENSRNOG00000058068_tx_258"; exon_id "10_44362540_44362815_-"; exonnum "20"; txlen "21298";
10	ENSEMBL114_rn	exon	44362540	44362815	0.719906530723846	-	.	gene_id "ENSRNOG00000058068"; transcript_id "ENSRNOG00000058068_tx_259"; exon_id "10_44362540_44362815_-"; exonnum "20"; txlen "21310";
10	ENSEMBL114_rn	exon	44362540	44362815	8.65928720068124	-	.	gene_id "ENSRNOG00000058068"; transcript_id "ENSRNOG00000058068_tx_26"; exon_id "10_44362540_44362815_-"; exonnum "22"; txlen "22276";
10	ENSEMBL114_rn	exon	44362540	44362815	0.719906530723846	-	.	gene_id "ENSRNOG00000058068"; transcript_id "ENSRNOG00000058068_tx_260"; exon_id "10_44362540_44362815_-"; exonnum "20"; txlen "21838";
10	ENSEMBL114_rn	exon	44362540	44362815	0.719906530723846	-	.	gene_id "ENSRNOG00000058068"; transcript_id "ENSRNOG00000058068_tx_261"; exon_id "10_44362540_44362815_-"; exonnum "20"; txlen "21034";
10	ENSEMBL114_rn	exon	44362540	44362815	0.719906530723846	-	.	gene_id "ENSRNOG00000058068"; transcript_id "ENSRNOG00000058068_tx_262"; exon_id "10_44362540_44362815_-"; exonnum "20"; txlen "22366";
10	ENSEMBL114_rn	exon	44362540	44362815	0.719906530723846	-	.	gene_id "ENSRNOG00000058068"; transcript_id "ENSRNOG00000058068_tx_263"; exon_id "10_44362540_44362815_-"; exonnum "20"; txlen "21574";
10	ENSEMBL114_rn	exon	44362540	44362815	0.702740473109104	-	.	gene_id "ENSRNOG00000058068"; transcript_id "ENSRNOG00000058068_tx_264"; exon_id "10_44362540_44362815_-"; exonnum "21"; txlen "20416";
10	ENSEMBL114_rn	exon	44362540	44362815	8.65928720068124	-	.	gene_id "ENSRNOG00000058068"; transcript_id "ENSRNOG00000058068_tx_27"; exon_id "10_44362540_44362815_-"; exonnum "22"; txlen "22282";
10	ENSEMBL114_rn	exon	44362540	44362815	8.65928720068124	-	.	gene_id "ENSRNOG00000058068"; transcript_id "ENSRNOG00000058068_tx_28"; exon_id "10_44362540_44362815_-"; exonnum "22"; txlen "22546";
10	ENSEMBL114_rn	exon	44362540	44362815	8.33665276202656	-	.	gene_id "ENSRNOG00000058068"; transcript_id "ENSRNOG00000058068_tx_29"; exon_id "10_44362540_44362815_-"; exonnum "22"; txlen "23068";
10	ENSEMBL114_rn	exon	44362540	44362815	26.0496969974132	-	.	gene_id "ENSRNOG00000058068"; transcript_id "ENSRNOG00000058068_tx_3"; exon_id "10_44362540_44362815_-"; exonnum "22"; txlen "23338";
10	ENSEMBL114_rn	exon	44362540	44362815	8.1658436194727	-	.	gene_id "ENSRNOG00000058068"; transcript_id "ENSRNOG00000058068_tx_30"; exon_id "10_44362540_44362815_-"; exonnum "22"; txlen "20530";
10	ENSEMBL114_rn	exon	44362540	44362815	8.07776276946048	-	.	gene_id "ENSRNOG00000058068"; transcript_id "ENSRNOG00000058068_tx_31"; exon_id "10_44362540_44362815_-"; exonnum "22"; txlen "23338";
10	ENSEMBL114_rn	exon	44362540	44362815	7.92562940869736	-	.	gene_id "ENSRNOG00000058068"; transcript_id "ENSRNOG00000058068_tx_32"; exon_id "10_44362540_44362815_-"; exonnum "22"; txlen "24142";
10	ENSEMBL114_rn	exon	44362540	44362815	7.86043261945294	-	.	gene_id "ENSRNOG00000058068"; transcript_id "ENSRNOG00000058068_tx_33"; exon_id "10_44362540_44362815_-"; exonnum "22"; txlen "23074";
10	ENSEMBL114_rn	exon	44362540	44362815	7.3953221723527	-	.	gene_id "ENSRNOG00000058068"; transcript_id "ENSRNOG00000058068_tx_34"; exon_id "10_44362540_44362815_-"; exonnum "22"; txlen "23080";
10	ENSEMBL114_rn	exon	44362540	44362815	6.53888005667587	-	.	gene_id "ENSRNOG00000058068"; transcript_id "ENSRNOG00000058068_tx_37"; exon_id "10_44362540_44362815_-"; exonnum "22"; txlen "22540";
10	ENSEMBL114_rn	exon	44362540	44362815	6.48538429932975	-	.	gene_id "ENSRNOG00000058068"; transcript_id "ENSRNOG00000058068_tx_38"; exon_id "10_44362540_44362815_-"; exonnum "22"; txlen "23344";
10	ENSEMBL114_rn	exon	44362540	44362815	6.32503576072679	-	.	gene_id "ENSRNOG00000058068"; transcript_id "ENSRNOG00000058068_tx_39"; exon_id "10_44362540_44362815_-"; exonnum "22"; txlen "23350";
10	ENSEMBL114_rn	exon	44362540	44362815	24.2814548119481	-	.	gene_id "ENSRNOG00000058068"; transcript_id "ENSRNOG00000058068_tx_4"; exon_id "10_44362540_44362815_-"; exonnum "22"; txlen "22810";
10	ENSEMBL114_rn	exon	44362540	44362815	6.19235583196121	-	.	gene_id "ENSRNOG00000058068"; transcript_id "ENSRNOG00000058068_tx_40"; exon_id "10_44362540_44362815_-"; exonnum "22"; txlen "23068";
10	ENSEMBL114_rn	exon	44362540	44362815	6.07040214618469	-	.	gene_id "ENSRNOG00000058068"; transcript_id "ENSRNOG00000058068_tx_41"; exon_id "10_44362540_44362815_-"; exonnum "22"; txlen "21220";
10	ENSEMBL114_rn	exon	44362540	44362815	5.90810707688968	-	.	gene_id "ENSRNOG00000058068"; transcript_id "ENSRNOG00000058068_tx_42"; exon_id "10_44362540_44362815_-"; exonnum "22"; txlen "22804";
10	ENSEMBL114_rn	exon	44362540	44362815	5.80739235010098	-	.	gene_id "ENSRNOG00000058068"; transcript_id "ENSRNOG00000058068_tx_43"; exon_id "10_44362540_44362815_-"; exonnum "22"; txlen "22804";
10	ENSEMBL114_rn	exon	44362540	44362815	5.6829064552631	-	.	gene_id "ENSRNOG00000058068"; transcript_id "ENSRNOG00000058068_tx_45"; exon_id "10_44362540_44362815_-"; exonnum "22"; txlen "22276";
10	ENSEMBL114_rn	exon	44362540	44362815	5.65251705583118	-	.	gene_id "ENSRNOG00000058068"; transcript_id "ENSRNOG00000058068_tx_46"; exon_id "10_44362540_44362815_-"; exonnum "22"; txlen "22012";
10	ENSEMBL114_rn	exon	44362540	44362815	5.5698836487537	-	.	gene_id "ENSRNOG00000058068"; transcript_id "ENSRNOG00000058068_tx_47"; exon_id "10_44362540_44362815_-"; exonnum "22"; txlen "21850";
10	ENSEMBL114_rn	exon	44362540	44362815	5.32475804905823	-	.	gene_id "ENSRNOG00000058068"; transcript_id "ENSRNOG00000058068_tx_48"; exon_id "10_44362540_44362815_-"; exonnum "22"; txlen "22804";
10	ENSEMBL114_rn	exon	44362540	44362815	5.28468764368687	-	.	gene_id "ENSRNOG00000058068"; transcript_id "ENSRNOG00000058068_tx_49"; exon_id "10_44362540_44362815_-"; exonnum "21"; txlen "17468";
10	ENSEMBL114_rn	exon	44362540	44362815	23.7839170548487	-	.	gene_id "ENSRNOG00000058068"; transcript_id "ENSRNOG00000058068_tx_5"; exon_id "10_44362540_44362815_-"; exonnum "22"; txlen "20692";
10	ENSEMBL114_rn	exon	44362540	44362815	5.2337915851425	-	.	gene_id "ENSRNOG00000058068"; transcript_id "ENSRNOG00000058068_tx_50"; exon_id "10_44362540_44362815_-"; exonnum "22"; txlen "21862";
10	ENSEMBL114_rn	exon	44362540	44362815	4.99405973807099	-	.	gene_id "ENSRNOG00000058068"; transcript_id "ENSRNOG00000058068_tx_51"; exon_id "10_44362540_44362815_-"; exonnum "22"; txlen "22642";
10	ENSEMBL114_rn	exon	44362540	44362815	4.94795528788371	-	.	gene_id "ENSRNOG00000058068"; transcript_id "ENSRNOG00000058068_tx_52"; exon_id "10_44362540_44362815_-"; exonnum "21"; txlen "16940";
10	ENSEMBL114_rn	exon	44362540	44362815	4.94795528788371	-	.	gene_id "ENSRNOG00000058068"; transcript_id "ENSRNOG00000058068_tx_53"; exon_id "10_44362540_44362815_-"; exonnum "20"; txlen "16664";
10	ENSEMBL114_rn	exon	44362540	44362815	4.80356839687955	-	.	gene_id "ENSRNOG00000058068"; transcript_id "ENSRNOG00000058068_tx_54"; exon_id "10_44362540_44362815_-"; exonnum "22"; txlen "22912";
10	ENSEMBL114_rn	exon	44362540	44362815	4.56178510118563	-	.	gene_id "ENSRNOG00000058068"; transcript_id "ENSRNOG00000058068_tx_55"; exon_id "10_44362540_44362815_-"; exonnum "22"; txlen "22648";
10	ENSEMBL114_rn	exon	44362540	44362815	4.42420749570029	-	.	gene_id "ENSRNOG00000058068"; transcript_id "ENSRNOG00000058068_tx_56"; exon_id "10_44362540_44362815_-"; exonnum "22"; txlen "22378";
10	ENSEMBL114_rn	exon	44362540	44362815	4.22423201570976	-	.	gene_id "ENSRNOG00000058068"; transcript_id "ENSRNOG00000058068_tx_57"; exon_id "10_44362540_44362815_-"; exonnum "20"; txlen "16664";
10	ENSEMBL114_rn	exon	44362540	44362815	4.22423201570976	-	.	gene_id "ENSRNOG00000058068"; transcript_id "ENSRNOG00000058068_tx_58"; exon_id "10_44362540_44362815_-"; exonnum "21"; txlen "17468";
10	ENSEMBL114_rn	exon	44362540	44362815	4.22423201570976	-	.	gene_id "ENSRNOG00000058068"; transcript_id "ENSRNOG00000058068_tx_59"; exon_id "10_44362540_44362815_-"; exonnum "20"; txlen "16664";
10	ENSEMBL114_rn	exon	44362540	44362815	23.2788151590664	-	.	gene_id "ENSRNOG00000058068"; transcript_id "ENSRNOG00000058068_tx_6"; exon_id "10_44362540_44362815_-"; exonnum "22"; txlen "22804";
10	ENSEMBL114_rn	exon	44362540	44362815	4.22423201570976	-	.	gene_id "ENSRNOG00000058068"; transcript_id "ENSRNOG00000058068_tx_60"; exon_id "10_44362540_44362815_-"; exonnum "19"; txlen "16388";
10	ENSEMBL114_rn	exon	44362540	44362815	4.14877352890743	-	.	gene_id "ENSRNOG00000058068"; transcript_id "ENSRNOG00000058068_tx_62"; exon_id "10_44362540_44362815_-"; exonnum "22"; txlen "22912";
10	ENSEMBL114_rn	exon	44362540	44362815	4.14877352890743	-	.	gene_id "ENSRNOG00000058068"; transcript_id "ENSRNOG00000058068_tx_63"; exon_id "10_44362540_44362815_-"; exonnum "22"; txlen "22906";
10	ENSEMBL114_rn	exon	44362540	44362815	4.14877352890743	-	.	gene_id "ENSRNOG00000058068"; transcript_id "ENSRNOG00000058068_tx_64"; exon_id "10_44362540_44362815_-"; exonnum "22"; txlen "23176";
10	ENSEMBL114_rn	exon	44362540	44362815	4.14877352890743	-	.	gene_id "ENSRNOG00000058068"; transcript_id "ENSRNOG00000058068_tx_65"; exon_id "10_44362540_44362815_-"; exonnum "22"; txlen "23170";
10	ENSEMBL114_rn	exon	44362540	44362815	4.01707009056526	-	.	gene_id "ENSRNOG00000058068"; transcript_id "ENSRNOG00000058068_tx_66"; exon_id "10_44362540_44362815_-"; exonnum "22"; txlen "21058";
10	ENSEMBL114_rn	exon	44362540	44362815	3.99889517694784	-	.	gene_id "ENSRNOG00000058068"; transcript_id "ENSRNOG00000058068_tx_67"; exon_id "10_44362540_44362815_-"; exonnum "22"; txlen "21748";
10	ENSEMBL114_rn	exon	44362540	44362815	3.8196506031403	-	.	gene_id "ENSRNOG00000058068"; transcript_id "ENSRNOG00000058068_tx_68"; exon_id "10_44362540_44362815_-"; exonnum "21"; txlen "17468";
10	ENSEMBL114_rn	exon	44362540	44362815	3.8196506031403	-	.	gene_id "ENSRNOG00000058068"; transcript_id "ENSRNOG00000058068_tx_69"; exon_id "10_44362540_44362815_-"; exonnum "21"; txlen "17468";
10	ENSEMBL114_rn	exon	44362540	44362815	22.4507774883115	-	.	gene_id "ENSRNOG00000058068"; transcript_id "ENSRNOG00000058068_tx_7"; exon_id "10_44362540_44362815_-"; exonnum "22"; txlen "22540";
10	ENSEMBL114_rn	exon	44362540	44362815	3.8196506031403	-	.	gene_id "ENSRNOG00000058068"; transcript_id "ENSRNOG00000058068_tx_70"; exon_id "10_44362540_44362815_-"; exonnum "20"; txlen "17192";
10	ENSEMBL114_rn	exon	44362540	44362815	3.8196506031403	-	.	gene_id "ENSRNOG00000058068"; transcript_id "ENSRNOG00000058068_tx_71"; exon_id "10_44362540_44362815_-"; exonnum "20"; txlen "17192";
10	ENSEMBL114_rn	exon	44362540	44362815	3.62235793613099	-	.	gene_id "ENSRNOG00000058068"; transcript_id "ENSRNOG00000058068_tx_72"; exon_id "10_44362540_44362815_-"; exonnum "20"; txlen "22780";
10	ENSEMBL114_rn	exon	44362540	44362815	3.62235793613099	-	.	gene_id "ENSRNOG00000058068"; transcript_id "ENSRNOG00000058068_tx_73"; exon_id "10_44362540_44362815_-"; exonnum "20"; txlen "22786";
10	ENSEMBL114_rn	exon	44362540	44362815	3.62235793613099	-	.	gene_id "ENSRNOG00000058068"; transcript_id "ENSRNOG00000058068_tx_74"; exon_id "10_44362540_44362815_-"; exonnum "20"; txlen "21988";
10	ENSEMBL114_rn	exon	44362540	44362815	3.62235793613099	-	.	gene_id "ENSRNOG00000058068"; transcript_id "ENSRNOG00000058068_tx_75"; exon_id "10_44362540_44362815_-"; exonnum "20"; txlen "23050";
10	ENSEMBL114_rn	exon	44362540	44362815	3.62235793613099	-	.	gene_id "ENSRNOG00000058068"; transcript_id "ENSRNOG00000058068_tx_76"; exon_id "10_44362540_44362815_-"; exonnum "20"; txlen "22516";
10	ENSEMBL114_rn	exon	44362540	44362815	3.62235793613099	-	.	gene_id "ENSRNOG00000058068"; transcript_id "ENSRNOG00000058068_tx_77"; exon_id "10_44362540_44362815_-"; exonnum "20"; txlen "22252";
10	ENSEMBL114_rn	exon	44362540	44362815	3.62235793613099	-	.	gene_id "ENSRNOG00000058068"; transcript_id "ENSRNOG00000058068_tx_78"; exon_id "10_44362540_44362815_-"; exonnum "20"; txlen "22786";
10	ENSEMBL114_rn	exon	44362540	44362815	3.62235793613099	-	.	gene_id "ENSRNOG00000058068"; transcript_id "ENSRNOG00000058068_tx_79"; exon_id "10_44362540_44362815_-"; exonnum "20"; txlen "22522";
10	ENSEMBL114_rn	exon	44362540	44362815	20.531525796696	-	.	gene_id "ENSRNOG00000058068"; transcript_id "ENSRNOG00000058068_tx_8"; exon_id "10_44362540_44362815_-"; exonnum "22"; txlen "23332";
10	ENSEMBL114_rn	exon	44362540	44362815	3.56806904130322	-	.	gene_id "ENSRNOG00000058068"; transcript_id "ENSRNOG00000058068_tx_80"; exon_id "10_44362540_44362815_-"; exonnum "20"; txlen "22252";
10	ENSEMBL114_rn	exon	44362540	44362815	3.56806904130322	-	.	gene_id "ENSRNOG00000058068"; transcript_id "ENSRNOG00000058068_tx_81"; exon_id "10_44362540_44362815_-"; exonnum "20"; txlen "22258";
10	ENSEMBL114_rn	exon	44362540	44362815	3.56806904130322	-	.	gene_id "ENSRNOG00000058068"; transcript_id "ENSRNOG00000058068_tx_82"; exon_id "10_44362540_44362815_-"; exonnum "20"; txlen "22258";
10	ENSEMBL114_rn	exon	44362540	44362815	3.56806904130322	-	.	gene_id "ENSRNOG00000058068"; transcript_id "ENSRNOG00000058068_tx_83"; exon_id "10_44362540_44362815_-"; exonnum "20"; txlen "22522";
10	ENSEMBL114_rn	exon	44362540	44362815	3.56806904130322	-	.	gene_id "ENSRNOG00000058068"; transcript_id "ENSRNOG00000058068_tx_84"; exon_id "10_44362540_44362815_-"; exonnum "20"; txlen "21988";
10	ENSEMBL114_rn	exon	44362540	44362815	3.56806904130322	-	.	gene_id "ENSRNOG00000058068"; transcript_id "ENSRNOG00000058068_tx_85"; exon_id "10_44362540_44362815_-"; exonnum "20"; txlen "21994";
10	ENSEMBL114_rn	exon	44362540	44362815	3.56806904130322	-	.	gene_id "ENSRNOG00000058068"; transcript_id "ENSRNOG00000058068_tx_86"; exon_id "10_44362540_44362815_-"; exonnum "20"; txlen "21724";
10	ENSEMBL114_rn	exon	44362540	44362815	3.56806904130322	-	.	gene_id "ENSRNOG00000058068"; transcript_id "ENSRNOG00000058068_tx_87"; exon_id "10_44362540_44362815_-"; exonnum "20"; txlen "22258";
10	ENSEMBL114_rn	exon	44362540	44362815	3.56806904130322	-	.	gene_id "ENSRNOG00000058068"; transcript_id "ENSRNOG00000058068_tx_88"; exon_id "10_44362540_44362815_-"; exonnum "20"; txlen "21730";
10	ENSEMBL114_rn	exon	44362540	44362815	3.56806904130322	-	.	gene_id "ENSRNOG00000058068"; transcript_id "ENSRNOG00000058068_tx_89"; exon_id "10_44362540_44362815_-"; exonnum "20"; txlen "21994";
10	ENSEMBL114_rn	exon	44362540	44362815	20.178307216127	-	.	gene_id "ENSRNOG00000058068"; transcript_id "ENSRNOG00000058068_tx_9"; exon_id "10_44362540_44362815_-"; exonnum "22"; txlen "23074";
10	ENSEMBL114_rn	exon	44362540	44362815	3.43848473397236	-	.	gene_id "ENSRNOG00000058068"; transcript_id "ENSRNOG00000058068_tx_90"; exon_id "10_44362540_44362815_-"; exonnum "22"; txlen "23080";
10	ENSEMBL114_rn	exon	44362540	44362815	3.42841346594869	-	.	gene_id "ENSRNOG00000058068"; transcript_id "ENSRNOG00000058068_tx_91"; exon_id "10_44362540_44362815_-"; exonnum "18"; txlen "20380";
10	ENSEMBL114_rn	exon	44362540	44362815	3.35017656700707	-	.	gene_id "ENSRNOG00000058068"; transcript_id "ENSRNOG00000058068_tx_92"; exon_id "10_44362540_44362815_-"; exonnum "22"; txlen "23614";
10	ENSEMBL114_rn	exon	44362540	44362815	3.35017656700707	-	.	gene_id "ENSRNOG00000058068"; transcript_id "ENSRNOG00000058068_tx_93"; exon_id "10_44362540_44362815_-"; exonnum "22"; txlen "23872";
10	ENSEMBL114_rn	exon	44362540	44362815	3.33525061616109	-	.	gene_id "ENSRNOG00000058068"; transcript_id "ENSRNOG00000058068_tx_94"; exon_id "10_44362540_44362815_-"; exonnum "18"; txlen "19588";
10	ENSEMBL114_rn	exon	44362540	44362815	3.23843432128378	-	.	gene_id "ENSRNOG00000058068"; transcript_id "ENSRNOG00000058068_tx_95"; exon_id "10_44362540_44362815_-"; exonnum "18"; txlen "20218";
10	ENSEMBL114_rn	exon	44362540	44362815	3.23843432128378	-	.	gene_id "ENSRNOG00000058068"; transcript_id "ENSRNOG00000058068_tx_96"; exon_id "10_44362540_44362815_-"; exonnum "18"; txlen "21808";
10	ENSEMBL114_rn	exon	44362540	44362815	3.23843432128378	-	.	gene_id "ENSRNOG00000058068"; transcript_id "ENSRNOG00000058068_tx_97"; exon_id "10_44362540_44362815_-"; exonnum "18"; txlen "21436";
10	ENSEMBL114_rn	exon	44362540	44362815	3.23843432128378	-	.	gene_id "ENSRNOG00000058068"; transcript_id "ENSRNOG00000058068_tx_98"; exon_id "10_44362540_44362815_-"; exonnum "18"; txlen "21970";
10	ENSEMBL114_rn	exon	44362540	44362815	3.23843432128378	-	.	gene_id "ENSRNOG00000058068"; transcript_id "ENSRNOG00000058068_tx_99"; exon_id "10_44362540_44362815_-"; exonnum "18"; txlen "21544";
10	ensembl	exon	44364104	44364379	0	-	.	gene_id "ENSRNOG00000058068"; gene_version "3"; transcript_id "ENSRNOT00000084697"; transcript_version "3"; exon_number "22"; gene_name "Obscn"; gene_source "ensembl"; gene_biotype "protein_coding"; transcript_name "Obscn-201"; transcript_source "ensembl"; transcript_biotype "protein_coding"; exon_id "ENSRNOE00000618694"; exon_version "1"; tag "Ensembl_canonical";
10	ensembl	CDS	44364104	44364379	0	-	2	gene_id "ENSRNOG00000058068"; gene_version "3"; transcript_id "ENSRNOT00000084697"; transcript_version "3"; exon_number "22"; gene_name "Obscn"; gene_source "ensembl"; gene_biotype "protein_coding"; transcript_name "Obscn-201"; transcript_source "ensembl"; transcript_biotype "protein_coding"; protein_id "ENSRNOP00000069172"; protein_version "3"; tag "Ensembl_canonical";
10	ENSEMBL114_rn	exon	44364104	44364379	34.9758961132908	-	.	gene_id "ENSRNOG00000058068"; transcript_id "ENSRNOG00000058068_tx_1"; exon_id "10_44364104_44364379_-"; exonnum "21"; txlen "21484";
10	ENSEMBL114_rn	exon	44364104	44364379	18.8715977440041	-	.	gene_id "ENSRNOG00000058068"; transcript_id "ENSRNOG00000058068_tx_10"; exon_id "10_44364104_44364379_-"; exonnum "21"; txlen "23602";
10	ENSEMBL114_rn	exon	44364104	44364379	3.23843432128378	-	.	gene_id "ENSRNOG00000058068"; transcript_id "ENSRNOG00000058068_tx_100"; exon_id "10_44364104_44364379_-"; exonnum "17"; txlen "21964";
10	ENSEMBL114_rn	exon	44364104	44364379	3.23843432128378	-	.	gene_id "ENSRNOG00000058068"; transcript_id "ENSRNOG00000058068_tx_101"; exon_id "10_44364104_44364379_-"; exonnum "17"; txlen "21538";
10	ENSEMBL114_rn	exon	44364104	44364379	3.23843432128378	-	.	gene_id "ENSRNOG00000058068"; transcript_id "ENSRNOG00000058068_tx_102"; exon_id "10_44364104_44364379_-"; exonnum "17"; txlen "21706";
10	ENSEMBL114_rn	exon	44364104	44364379	3.23843432128378	-	.	gene_id "ENSRNOG00000058068"; transcript_id "ENSRNOG00000058068_tx_103"; exon_id "10_44364104_44364379_-"; exonnum "17"; txlen "22234";
10	ENSEMBL114_rn	exon	44364104	44364379	3.23843432128378	-	.	gene_id "ENSRNOG00000058068"; transcript_id "ENSRNOG00000058068_tx_104"; exon_id "10_44364104_44364379_-"; exonnum "17"; txlen "21700";
10	ENSEMBL114_rn	exon	44364104	44364379	3.23843432128378	-	.	gene_id "ENSRNOG00000058068"; transcript_id "ENSRNOG00000058068_tx_105"; exon_id "10_44364104_44364379_-"; exonnum "17"; txlen "22228";
10	ENSEMBL114_rn	exon	44364104	44364379	3.23843432128378	-	.	gene_id "ENSRNOG00000058068"; transcript_id "ENSRNOG00000058068_tx_106"; exon_id "10_44364104_44364379_-"; exonnum "17"; txlen "22234";
10	ENSEMBL114_rn	exon	44364104	44364379	3.23843432128378	-	.	gene_id "ENSRNOG00000058068"; transcript_id "ENSRNOG00000058068_tx_107"; exon_id "10_44364104_44364379_-"; exonnum "17"; txlen "21970";
10	ENSEMBL114_rn	exon	44364104	44364379	3.21654144704139	-	.	gene_id "ENSRNOG00000058068"; transcript_id "ENSRNOG00000058068_tx_109"; exon_id "10_44364104_44364379_-"; exonnum "21"; txlen "23608";
10	ENSEMBL114_rn	exon	44364104	44364379	17.8342046400072	-	.	gene_id "ENSRNOG00000058068"; transcript_id "ENSRNOG00000058068_tx_11"; exon_id "10_44364104_44364379_-"; exonnum "21"; txlen "23074";
10	ENSEMBL114_rn	exon	44364104	44364379	3.14869881956236	-	.	gene_id "ENSRNOG00000058068"; transcript_id "ENSRNOG00000058068_tx_112"; exon_id "10_44364104_44364379_-"; exonnum "21"; txlen "17480";
10	ENSEMBL114_rn	exon	44364104	44364379	3.14869881956236	-	.	gene_id "ENSRNOG00000058068"; transcript_id "ENSRNOG00000058068_tx_113"; exon_id "10_44364104_44364379_-"; exonnum "20"; txlen "17204";
10	ENSEMBL114_rn	exon	44364104	44364379	3.14869881956236	-	.	gene_id "ENSRNOG00000058068"; transcript_id "ENSRNOG00000058068_tx_114"; exon_id "10_44364104_44364379_-"; exonnum "20"; txlen "17204";
10	ENSEMBL114_rn	exon	44364104	44364379	3.14331104791903	-	.	gene_id "ENSRNOG00000058068"; transcript_id "ENSRNOG00000058068_tx_115"; exon_id "10_44364104_44364379_-"; exonnum "21"; txlen "22390";
10	ENSEMBL114_rn	exon	44364104	44364379	3.13239366005836	-	.	gene_id "ENSRNOG00000058068"; transcript_id "ENSRNOG00000058068_tx_116"; exon_id "10_44364104_44364379_-"; exonnum "21"; txlen "23878";
10	ENSEMBL114_rn	exon	44364104	44364379	3.06852438751794	-	.	gene_id "ENSRNOG00000058068"; transcript_id "ENSRNOG00000058068_tx_117"; exon_id "10_44364104_44364379_-"; exonnum "4"; txlen "16511";
10	ENSEMBL114_rn	exon	44364104	44364379	3.06852438751794	-	.	gene_id "ENSRNOG00000058068"; transcript_id "ENSRNOG00000058068_tx_118"; exon_id "10_44364104_44364379_-"; exonnum "4"; txlen "16775";
10	ENSEMBL114_rn	exon	44364104	44364379	2.95702317171954	-	.	gene_id "ENSRNOG00000058068"; transcript_id "ENSRNOG00000058068_tx_119"; exon_id "10_44364104_44364379_-"; exonnum "20"; txlen "23056";
10	ENSEMBL114_rn	exon	44364104	44364379	16.1867477702466	-	.	gene_id "ENSRNOG00000058068"; transcript_id "ENSRNOG00000058068_tx_12"; exon_id "10_44364104_44364379_-"; exonnum "21"; txlen "23068";
10	ENSEMBL114_rn	exon	44364104	44364379	2.95702317171954	-	.	gene_id "ENSRNOG00000058068"; transcript_id "ENSRNOG00000058068_tx_120"; exon_id "10_44364104_44364379_-"; exonnum "20"; txlen "22528";
10	ENSEMBL114_rn	exon	44364104	44364379	2.91455325967198	-	.	gene_id "ENSRNOG00000058068"; transcript_id "ENSRNOG00000058068_tx_121"; exon_id "10_44364104_44364379_-"; exonnum "21"; txlen "23344";
10	ENSEMBL114_rn	exon	44364104	44364379	2.84602257356535	-	.	gene_id "ENSRNOG00000058068"; transcript_id "ENSRNOG00000058068_tx_127"; exon_id "10_44364104_44364379_-"; exonnum "20"; txlen "22264";
10	ENSEMBL114_rn	exon	44364104	44364379	2.84018441297196	-	.	gene_id "ENSRNOG00000058068"; transcript_id "ENSRNOG00000058068_tx_128"; exon_id "10_44364104_44364379_-"; exonnum "21"; txlen "23878";
10	ENSEMBL114_rn	exon	44364104	44364379	13.7508100521912	-	.	gene_id "ENSRNOG00000058068"; transcript_id "ENSRNOG00000058068_tx_13"; exon_id "10_44364104_44364379_-"; exonnum "21"; txlen "22024";
10	ENSEMBL114_rn	exon	44364104	44364379	2.82201817587273	-	.	gene_id "ENSRNOG00000058068"; transcript_id "ENSRNOG00000058068_tx_130"; exon_id "10_44364104_44364379_-"; exonnum "21"; txlen "18020";
10	ENSEMBL114_rn	exon	44364104	44364379	2.82201817587273	-	.	gene_id "ENSRNOG00000058068"; transcript_id "ENSRNOG00000058068_tx_131"; exon_id "10_44364104_44364379_-"; exonnum "20"; txlen "17480";
10	ENSEMBL114_rn	exon	44364104	44364379	2.82201817587273	-	.	gene_id "ENSRNOG00000058068"; transcript_id "ENSRNOG00000058068_tx_132"; exon_id "10_44364104_44364379_-"; exonnum "20"; txlen "17744";
10	ENSEMBL114_rn	exon	44364104	44364379	2.82201817587273	-	.	gene_id "ENSRNOG00000058068"; transcript_id "ENSRNOG00000058068_tx_133"; exon_id "10_44364104_44364379_-"; exonnum "19"; txlen "17204";
10	ENSEMBL114_rn	exon	44364104	44364379	2.82201817587273	-	.	gene_id "ENSRNOG00000058068"; transcript_id "ENSRNOG00000058068_tx_134"; exon_id "10_44364104_44364379_-"; exonnum "20"; txlen "17480";
10	ENSEMBL114_rn	exon	44364104	44364379	2.82201817587273	-	.	gene_id "ENSRNOG00000058068"; transcript_id "ENSRNOG00000058068_tx_135"; exon_id "10_44364104_44364379_-"; exonnum "19"; txlen "17204";
10	ENSEMBL114_rn	exon	44364104	44364379	2.68631477133715	-	.	gene_id "ENSRNOG00000058068"; transcript_id "ENSRNOG00000058068_tx_136"; exon_id "10_44364104_44364379_-"; exonnum "17"; txlen "20920";
10	ENSEMBL114_rn	exon	44364104	44364379	2.66174770736921	-	.	gene_id "ENSRNOG00000058068"; transcript_id "ENSRNOG00000058068_tx_137"; exon_id "10_44364104_44364379_-"; exonnum "20"; txlen "21202";
10	ENSEMBL114_rn	exon	44364104	44364379	2.6479535978952	-	.	gene_id "ENSRNOG00000058068"; transcript_id "ENSRNOG00000058068_tx_138"; exon_id "10_44364104_44364379_-"; exonnum "17"; txlen "20758";
10	ENSEMBL114_rn	exon	44364104	44364379	2.6479535978952	-	.	gene_id "ENSRNOG00000058068"; transcript_id "ENSRNOG00000058068_tx_139"; exon_id "10_44364104_44364379_-"; exonnum "21"; txlen "22918";
10	ENSEMBL114_rn	exon	44364104	44364379	13.5304989911172	-	.	gene_id "ENSRNOG00000058068"; transcript_id "ENSRNOG00000058068_tx_14"; exon_id "10_44364104_44364379_-"; exonnum "21"; txlen "23338";
10	ENSEMBL114_rn	exon	44364104	44364379	2.6479535978952	-	.	gene_id "ENSRNOG00000058068"; transcript_id "ENSRNOG00000058068_tx_140"; exon_id "10_44364104_44364379_-"; exonnum "21"; txlen "23188";
10	ENSEMBL114_rn	exon	44364104	44364379	2.6479535978952	-	.	gene_id "ENSRNOG00000058068"; transcript_id "ENSRNOG00000058068_tx_141"; exon_id "10_44364104_44364379_-"; exonnum "17"; txlen "21976";
10	ENSEMBL114_rn	exon	44364104	44364379	2.6479535978952	-	.	gene_id "ENSRNOG00000058068"; transcript_id "ENSRNOG00000058068_tx_142"; exon_id "10_44364104_44364379_-"; exonnum "17"; txlen "22246";
10	ENSEMBL114_rn	exon	44364104	44364379	2.56275823941305	-	.	gene_id "ENSRNOG00000058068"; transcript_id "ENSRNOG00000058068_tx_143"; exon_id "10_44364104_44364379_-"; exonnum "20"; txlen "22264";
10	ENSEMBL114_rn	exon	44364104	44364379	2.45359752664896	-	.	gene_id "ENSRNOG00000058068"; transcript_id "ENSRNOG00000058068_tx_144"; exon_id "10_44364104_44364379_-"; exonnum "4"; txlen "16937";
10	ENSEMBL114_rn	exon	44364104	44364379	2.45359752664896	-	.	gene_id "ENSRNOG00000058068"; transcript_id "ENSRNOG00000058068_tx_145"; exon_id "10_44364104_44364379_-"; exonnum "4"; txlen "17201";
10	ENSEMBL114_rn	exon	44364104	44364379	2.45359752664896	-	.	gene_id "ENSRNOG00000058068"; transcript_id "ENSRNOG00000058068_tx_146"; exon_id "10_44364104_44364379_-"; exonnum "4"; txlen "17729";
10	ENSEMBL114_rn	exon	44364104	44364379	2.45359752664896	-	.	gene_id "ENSRNOG00000058068"; transcript_id "ENSRNOG00000058068_tx_147"; exon_id "10_44364104_44364379_-"; exonnum "4"; txlen "17207";
10	ENSEMBL114_rn	exon	44364104	44364379	2.45359752664896	-	.	gene_id "ENSRNOG00000058068"; transcript_id "ENSRNOG00000058068_tx_148"; exon_id "10_44364104_44364379_-"; exonnum "4"; txlen "17735";
10	ENSEMBL114_rn	exon	44364104	44364379	2.45359752664896	-	.	gene_id "ENSRNOG00000058068"; transcript_id "ENSRNOG00000058068_tx_149"; exon_id "10_44364104_44364379_-"; exonnum "4"; txlen "17471";
10	ENSEMBL114_rn	exon	44364104	44364379	12.5134075856277	-	.	gene_id "ENSRNOG00000058068"; transcript_id "ENSRNOG00000058068_tx_15"; exon_id "10_44364104_44364379_-"; exonnum "21"; txlen "23074";
10	ENSEMBL114_rn	exon	44364104	44364379	2.45359752664896	-	.	gene_id "ENSRNOG00000058068"; transcript_id "ENSRNOG00000058068_tx_150"; exon_id "10_44364104_44364379_-"; exonnum "4"; txlen "17999";
10	ENSEMBL114_rn	exon	44364104	44364379	2.39984626710459	-	.	gene_id "ENSRNOG00000058068"; transcript_id "ENSRNOG00000058068_tx_151"; exon_id "10_44364104_44364379_-"; exonnum "20"; txlen "17996";
10	ENSEMBL114_rn	exon	44364104	44364379	2.38519916808418	-	.	gene_id "ENSRNOG00000058068"; transcript_id "ENSRNOG00000058068_tx_152"; exon_id "10_44364104_44364379_-"; exonnum "21"; txlen "23614";
10	ENSEMBL114_rn	exon	44364104	44364379	2.23703092472237	-	.	gene_id "ENSRNOG00000058068"; transcript_id "ENSRNOG00000058068_tx_155"; exon_id "10_44364104_44364379_-"; exonnum "21"; txlen "22012";
10	ENSEMBL114_rn	exon	44364104	44364379	2.23703092472237	-	.	gene_id "ENSRNOG00000058068"; transcript_id "ENSRNOG00000058068_tx_156"; exon_id "10_44364104_44364379_-"; exonnum "21"; txlen "22552";
10	ENSEMBL114_rn	exon	44364104	44364379	2.23703092472237	-	.	gene_id "ENSRNOG00000058068"; transcript_id "ENSRNOG00000058068_tx_157"; exon_id "10_44364104_44364379_-"; exonnum "21"; txlen "23344";
10	ENSEMBL114_rn	exon	44364104	44364379	2.15079164608534	-	.	gene_id "ENSRNOG00000058068"; transcript_id "ENSRNOG00000058068_tx_158"; exon_id "10_44364104_44364379_-"; exonnum "20"; txlen "21742";
10	ENSEMBL114_rn	exon	44364104	44364379	12.4439473058361	-	.	gene_id "ENSRNOG00000058068"; transcript_id "ENSRNOG00000058068_tx_16"; exon_id "10_44364104_44364379_-"; exonnum "21"; txlen "22804";
10	ENSEMBL114_rn	exon	44364104	44364379	2.04590734692748	-	.	gene_id "ENSRNOG00000058068"; transcript_id "ENSRNOG00000058068_tx_162"; exon_id "10_44364104_44364379_-"; exonnum "4"; txlen "17477";
10	ENSEMBL114_rn	exon	44364104	44364379	2.02895334103929	-	.	gene_id "ENSRNOG00000058068"; transcript_id "ENSRNOG00000058068_tx_163"; exon_id "10_44364104_44364379_-"; exonnum "21"; txlen "22810";
10	ENSEMBL114_rn	exon	44364104	44364379	2.00571152120999	-	.	gene_id "ENSRNOG00000058068"; transcript_id "ENSRNOG00000058068_tx_164"; exon_id "10_44364104_44364379_-"; exonnum "21"; txlen "22378";
10	ENSEMBL114_rn	exon	44364104	44364379	1.97401937154462	-	.	gene_id "ENSRNOG00000058068"; transcript_id "ENSRNOG00000058068_tx_165"; exon_id "10_44364104_44364379_-"; exonnum "21"; txlen "23074";
10	ENSEMBL114_rn	exon	44364104	44364379	1.95155843091241	-	.	gene_id "ENSRNOG00000058068"; transcript_id "ENSRNOG00000058068_tx_166"; exon_id "10_44364104_44364379_-"; exonnum "20"; txlen "21730";
10	ENSEMBL114_rn	exon	44364104	44364379	1.95155843091241	-	.	gene_id "ENSRNOG00000058068"; transcript_id "ENSRNOG00000058068_tx_167"; exon_id "10_44364104_44364379_-"; exonnum "20"; txlen "22270";
10	ENSEMBL114_rn	exon	44364104	44364379	1.92923103331171	-	.	gene_id "ENSRNOG00000058068"; transcript_id "ENSRNOG00000058068_tx_168"; exon_id "10_44364104_44364379_-"; exonnum "21"; txlen "23350";
10	ENSEMBL114_rn	exon	44364104	44364379	1.92923103331171	-	.	gene_id "ENSRNOG00000058068"; transcript_id "ENSRNOG00000058068_tx_169"; exon_id "10_44364104_44364379_-"; exonnum "21"; txlen "23614";
10	ENSEMBL114_rn	exon	44364104	44364379	12.2305072971029	-	.	gene_id "ENSRNOG00000058068"; transcript_id "ENSRNOG00000058068_tx_17"; exon_id "10_44364104_44364379_-"; exonnum "21"; txlen "22810";
10	ENSEMBL114_rn	exon	44364104	44364379	1.89670165670838	-	.	gene_id "ENSRNOG00000058068"; transcript_id "ENSRNOG00000058068_tx_170"; exon_id "10_44364104_44364379_-"; exonnum "17"; txlen "17949";
10	ENSEMBL114_rn	exon	44364104	44364379	1.89670165670838	-	.	gene_id "ENSRNOG00000058068"; transcript_id "ENSRNOG00000058068_tx_171"; exon_id "10_44364104_44364379_-"; exonnum "17"; txlen "16629";
10	ENSEMBL114_rn	exon	44364104	44364379	1.88743349478886	-	.	gene_id "ENSRNOG00000058068"; transcript_id "ENSRNOG00000058068_tx_172"; exon_id "10_44364104_44364379_-"; exonnum "20"; txlen "20410";
10	ENSEMBL114_rn	exon	44364104	44364379	1.88743349478886	-	.	gene_id "ENSRNOG00000058068"; transcript_id "ENSRNOG00000058068_tx_173"; exon_id "10_44364104_44364379_-"; exonnum "20"; txlen "20950";
10	ENSEMBL114_rn	exon	44364104	44364379	1.88469602128633	-	.	gene_id "ENSRNOG00000058068"; transcript_id "ENSRNOG00000058068_tx_174"; exon_id "10_44364104_44364379_-"; exonnum "19"; txlen "16658";
10	ENSEMBL114_rn	exon	44364104	44364379	1.88469602128633	-	.	gene_id "ENSRNOG00000058068"; transcript_id "ENSRNOG00000058068_tx_175"; exon_id "10_44364104_44364379_-"; exonnum "20"; txlen "17198";
10	ENSEMBL114_rn	exon	44364104	44364379	1.88469602128633	-	.	gene_id "ENSRNOG00000058068"; transcript_id "ENSRNOG00000058068_tx_176"; exon_id "10_44364104_44364379_-"; exonnum "19"; txlen "16658";
10	ENSEMBL114_rn	exon	44364104	44364379	1.88469602128633	-	.	gene_id "ENSRNOG00000058068"; transcript_id "ENSRNOG00000058068_tx_177"; exon_id "10_44364104_44364379_-"; exonnum "20"; txlen "17462";
10	ENSEMBL114_rn	exon	44364104	44364379	1.88469602128633	-	.	gene_id "ENSRNOG00000058068"; transcript_id "ENSRNOG00000058068_tx_178"; exon_id "10_44364104_44364379_-"; exonnum "19"; txlen "16658";
10	ENSEMBL114_rn	exon	44364104	44364379	1.88469602128633	-	.	gene_id "ENSRNOG00000058068"; transcript_id "ENSRNOG00000058068_tx_179"; exon_id "10_44364104_44364379_-"; exonnum "19"; txlen "17198";
10	ENSEMBL114_rn	exon	44364104	44364379	12.0963082625464	-	.	gene_id "ENSRNOG00000058068"; transcript_id "ENSRNOG00000058068_tx_18"; exon_id "10_44364104_44364379_-"; exonnum "21"; txlen "22552";
10	ENSEMBL114_rn	exon	44364104	44364379	1.88469602128633	-	.	gene_id "ENSRNOG00000058068"; transcript_id "ENSRNOG00000058068_tx_180"; exon_id "10_44364104_44364379_-"; exonnum "18"; txlen "16382";
10	ENSEMBL114_rn	exon	44364104	44364379	1.88469602128633	-	.	gene_id "ENSRNOG00000058068"; transcript_id "ENSRNOG00000058068_tx_181"; exon_id "10_44364104_44364379_-"; exonnum "20"; txlen "17990";
10	ENSEMBL114_rn	exon	44364104	44364379	1.88469602128633	-	.	gene_id "ENSRNOG00000058068"; transcript_id "ENSRNOG00000058068_tx_182"; exon_id "10_44364104_44364379_-"; exonnum "18"; txlen "16382";
10	ENSEMBL114_rn	exon	44364104	44364379	1.88469602128633	-	.	gene_id "ENSRNOG00000058068"; transcript_id "ENSRNOG00000058068_tx_183"; exon_id "10_44364104_44364379_-"; exonnum "19"; txlen "17198";
10	ENSEMBL114_rn	exon	44364104	44364379	1.81033171232566	-	.	gene_id "ENSRNOG00000058068"; transcript_id "ENSRNOG00000058068_tx_187"; exon_id "10_44364104_44364379_-"; exonnum "20"; txlen "21736";
10	ENSEMBL114_rn	exon	44364104	44364379	1.78753031476888	-	.	gene_id "ENSRNOG00000058068"; transcript_id "ENSRNOG00000058068_tx_188"; exon_id "10_44364104_44364379_-"; exonnum "21"; txlen "23614";
10	ENSEMBL114_rn	exon	44364104	44364379	1.77311519428311	-	.	gene_id "ENSRNOG00000058068"; transcript_id "ENSRNOG00000058068_tx_189"; exon_id "10_44364104_44364379_-"; exonnum "21"; txlen "22288";
10	ENSEMBL114_rn	exon	44364104	44364379	11.5770594267548	-	.	gene_id "ENSRNOG00000058068"; transcript_id "ENSRNOG00000058068_tx_19"; exon_id "10_44364104_44364379_-"; exonnum "20"; txlen "16940";
10	ENSEMBL114_rn	exon	44364104	44364379	1.67878569614986	-	.	gene_id "ENSRNOG00000058068"; transcript_id "ENSRNOG00000058068_tx_190"; exon_id "10_44364104_44364379_-"; exonnum "17"; txlen "18489";
10	ENSEMBL114_rn	exon	44364104	44364379	1.67878569614986	-	.	gene_id "ENSRNOG00000058068"; transcript_id "ENSRNOG00000058068_tx_191"; exon_id "10_44364104_44364379_-"; exonnum "17"; txlen "17169";
10	ENSEMBL114_rn	exon	44364104	44364379	1.5904974897306	-	.	gene_id "ENSRNOG00000058068"; transcript_id "ENSRNOG00000058068_tx_192"; exon_id "10_44364104_44364379_-"; exonnum "21"; txlen "21070";
10	ENSEMBL114_rn	exon	44364104	44364379	1.5904974897306	-	.	gene_id "ENSRNOG00000058068"; transcript_id "ENSRNOG00000058068_tx_193"; exon_id "10_44364104_44364379_-"; exonnum "21"; txlen "21598";
10	ENSEMBL114_rn	exon	44364104	44364379	1.5904974897306	-	.	gene_id "ENSRNOG00000058068"; transcript_id "ENSRNOG00000058068_tx_194"; exon_id "10_44364104_44364379_-"; exonnum "21"; txlen "21760";
10	ENSEMBL114_rn	exon	44364104	44364379	1.5822197267534	-	.	gene_id "ENSRNOG00000058068"; transcript_id "ENSRNOG00000058068_tx_195"; exon_id "10_44364104_44364379_-"; exonnum "9"; txlen "16571";
10	ENSEMBL114_rn	exon	44364104	44364379	1.5822197267534	-	.	gene_id "ENSRNOG00000058068"; transcript_id "ENSRNOG00000058068_tx_196"; exon_id "10_44364104_44364379_-"; exonnum "9"; txlen "17111";
10	ENSEMBL114_rn	exon	44364104	44364379	1.55281355818843	-	.	gene_id "ENSRNOG00000058068"; transcript_id "ENSRNOG00000058068_tx_197"; exon_id "10_44364104_44364379_-"; exonnum "21"; txlen "21586";
10	ENSEMBL114_rn	exon	44364104	44364379	1.50580316434811	-	.	gene_id "ENSRNOG00000058068"; transcript_id "ENSRNOG00000058068_tx_198"; exon_id "10_44364104_44364379_-"; exonnum "4"; txlen "17741";
10	ENSEMBL114_rn	exon	44364104	44364379	1.48016953884783	-	.	gene_id "ENSRNOG00000058068"; transcript_id "ENSRNOG00000058068_tx_199"; exon_id "10_44364104_44364379_-"; exonnum "21"; txlen "23350";
10	ENSEMBL114_rn	exon	44364104	44364379	27.2070075483458	-	.	gene_id "ENSRNOG00000058068"; transcript_id "ENSRNOG00000058068_tx_2"; exon_id "10_44364104_44364379_-"; exonnum "21"; txlen "22012";
10	ENSEMBL114_rn	exon	44364104	44364379	10.8132539836928	-	.	gene_id "ENSRNOG00000058068"; transcript_id "ENSRNOG00000058068_tx_20"; exon_id "10_44364104_44364379_-"; exonnum "21"; txlen "22540";
10	ENSEMBL114_rn	exon	44364104	44364379	1.43151992104421	-	.	gene_id "ENSRNOG00000058068"; transcript_id "ENSRNOG00000058068_tx_200"; exon_id "10_44364104_44364379_-"; exonnum "21"; txlen "22276";
10	ENSEMBL114_rn	exon	44364104	44364379	1.41828733846597	-	.	gene_id "ENSRNOG00000058068"; transcript_id "ENSRNOG00000058068_tx_201"; exon_id "10_44364104_44364379_-"; exonnum "20"; txlen "22276";
10	ENSEMBL114_rn	exon	44364104	44364379	1.36131369035851	-	.	gene_id "ENSRNOG00000058068"; transcript_id "ENSRNOG00000058068_tx_202"; exon_id "10_44364104_44364379_-"; exonnum "17"; txlen "12146";
10	ENSEMBL114_rn	exon	44364104	44364379	1.34080998256865	-	.	gene_id "ENSRNOG00000058068"; transcript_id "ENSRNOG00000058068_tx_203"; exon_id "10_44364104_44364379_-"; exonnum "20"; txlen "21208";
10	ENSEMBL114_rn	exon	44364104	44364379	1.34008958812295	-	.	gene_id "ENSRNOG00000058068"; transcript_id "ENSRNOG00000058068_tx_204"; exon_id "10_44364104_44364379_-"; exonnum "20"; txlen "22528";
10	ENSEMBL114_rn	exon	44364104	44364379	1.34008958812295	-	.	gene_id "ENSRNOG00000058068"; transcript_id "ENSRNOG00000058068_tx_205"; exon_id "10_44364104_44364379_-"; exonnum "20"; txlen "22798";
10	ENSEMBL114_rn	exon	44364104	44364379	1.31526579566551	-	.	gene_id "ENSRNOG00000058068"; transcript_id "ENSRNOG00000058068_tx_206"; exon_id "10_44364104_44364379_-"; exonnum "20"; txlen "21472";
10	ENSEMBL114_rn	exon	44364104	44364379	1.28295765093528	-	.	gene_id "ENSRNOG00000058068"; transcript_id "ENSRNOG00000058068_tx_208"; exon_id "10_44364104_44364379_-"; exonnum "20"; txlen "22264";
10	ENSEMBL114_rn	exon	44364104	44364379	1.280897347244	-	.	gene_id "ENSRNOG00000058068"; transcript_id "ENSRNOG00000058068_tx_209"; exon_id "10_44364104_44364379_-"; exonnum "19"; txlen "21988";
10	ENSEMBL114_rn	exon	44364104	44364379	9.99114184946513	-	.	gene_id "ENSRNOG00000058068"; transcript_id "ENSRNOG00000058068_tx_21"; exon_id "10_44364104_44364379_-"; exonnum "21"; txlen "21232";
10	ENSEMBL114_rn	exon	44364104	44364379	1.26833706343694	-	.	gene_id "ENSRNOG00000058068"; transcript_id "ENSRNOG00000058068_tx_210"; exon_id "10_44364104_44364379_-"; exonnum "4"; txlen "16949";
10	ENSEMBL114_rn	exon	44364104	44364379	1.21038673973486	-	.	gene_id "ENSRNOG00000058068"; transcript_id "ENSRNOG00000058068_tx_211"; exon_id "10_44364104_44364379_-"; exonnum "4"; txlen "17039";
10	ENSEMBL114_rn	exon	44364104	44364379	1.21038673973486	-	.	gene_id "ENSRNOG00000058068"; transcript_id "ENSRNOG00000058068_tx_212"; exon_id "10_44364104_44364379_-"; exonnum "4"; txlen "17045";
10	ENSEMBL114_rn	exon	44364104	44364379	1.21038673973486	-	.	gene_id "ENSRNOG00000058068"; transcript_id "ENSRNOG00000058068_tx_213"; exon_id "10_44364104_44364379_-"; exonnum "4"; txlen "17309";
10	ENSEMBL114_rn	exon	44364104	44364379	1.18681224724448	-	.	gene_id "ENSRNOG00000058068"; transcript_id "ENSRNOG00000058068_tx_214"; exon_id "10_44364104_44364379_-"; exonnum "21"; txlen "22540";
10	ENSEMBL114_rn	exon	44364104	44364379	1.17369791376957	-	.	gene_id "ENSRNOG00000058068"; transcript_id "ENSRNOG00000058068_tx_215"; exon_id "10_44364104_44364379_-"; exonnum "20"; txlen "22804";
10	ENSEMBL114_rn	exon	44364104	44364379	1.17195705278109	-	.	gene_id "ENSRNOG00000058068"; transcript_id "ENSRNOG00000058068_tx_216"; exon_id "10_44364104_44364379_-"; exonnum "20"; txlen "21736";
10	ENSEMBL114_rn	exon	44364104	44364379	1.17195705278109	-	.	gene_id "ENSRNOG00000058068"; transcript_id "ENSRNOG00000058068_tx_217"; exon_id "10_44364104_44364379_-"; exonnum "20"; txlen "21472";
10	ENSEMBL114_rn	exon	44364104	44364379	1.16100609766591	-	.	gene_id "ENSRNOG00000058068"; transcript_id "ENSRNOG00000058068_tx_218"; exon_id "10_44364104_44364379_-"; exonnum "19"; txlen "12860";
10	ENSEMBL114_rn	exon	44364104	44364379	1.13980198591024	-	.	gene_id "ENSRNOG00000058068"; transcript_id "ENSRNOG00000058068_tx_219"; exon_id "10_44364104_44364379_-"; exonnum "21"; txlen "22918";
10	ENSEMBL114_rn	exon	44364104	44364379	9.75854356840449	-	.	gene_id "ENSRNOG00000058068"; transcript_id "ENSRNOG00000058068_tx_22"; exon_id "10_44364104_44364379_-"; exonnum "21"; txlen "21322";
10	ENSEMBL114_rn	exon	44364104	44364379	1.13980198591024	-	.	gene_id "ENSRNOG00000058068"; transcript_id "ENSRNOG00000058068_tx_220"; exon_id "10_44364104_44364379_-"; exonnum "21"; txlen "22126";
10	ENSEMBL114_rn	exon	44364104	44364379	1.06794016388375	-	.	gene_id "ENSRNOG00000058068"; transcript_id "ENSRNOG00000058068_tx_222"; exon_id "10_44364104_44364379_-"; exonnum "4"; txlen "17045";
10	ENSEMBL114_rn	exon	44364104	44364379	1.06307165250193	-	.	gene_id "ENSRNOG00000058068"; transcript_id "ENSRNOG00000058068_tx_223"; exon_id "10_44364104_44364379_-"; exonnum "21"; txlen "22546";
10	ENSEMBL114_rn	exon	44364104	44364379	1.05371418168134	-	.	gene_id "ENSRNOG00000058068"; transcript_id "ENSRNOG00000058068_tx_224"; exon_id "10_44364104_44364379_-"; exonnum "20"; txlen "22258";
10	ENSEMBL114_rn	exon	44364104	44364379	1.05371418168134	-	.	gene_id "ENSRNOG00000058068"; transcript_id "ENSRNOG00000058068_tx_225"; exon_id "10_44364104_44364379_-"; exonnum "20"; txlen "22522";
10	ENSEMBL114_rn	exon	44364104	44364379	1.05371418168134	-	.	gene_id "ENSRNOG00000058068"; transcript_id "ENSRNOG00000058068_tx_226"; exon_id "10_44364104_44364379_-"; exonnum "20"; txlen "22792";
10	ENSEMBL114_rn	exon	44364104	44364379	1.0105363638915	-	.	gene_id "ENSRNOG00000058068"; transcript_id "ENSRNOG00000058068_tx_227"; exon_id "10_44364104_44364379_-"; exonnum "21"; txlen "23068";
10	ENSEMBL114_rn	exon	44364104	44364379	1.0105363638915	-	.	gene_id "ENSRNOG00000058068"; transcript_id "ENSRNOG00000058068_tx_228"; exon_id "10_44364104_44364379_-"; exonnum "21"; txlen "23074";
10	ENSEMBL114_rn	exon	44364104	44364379	0.999705914303508	-	.	gene_id "ENSRNOG00000058068"; transcript_id "ENSRNOG00000058068_tx_229"; exon_id "10_44364104_44364379_-"; exonnum "19"; txlen "21826";
10	ENSEMBL114_rn	exon	44364104	44364379	8.68967660011316	-	.	gene_id "ENSRNOG00000058068"; transcript_id "ENSRNOG00000058068_tx_23"; exon_id "10_44364104_44364379_-"; exonnum "21"; txlen "22540";
10	ENSEMBL114_rn	exon	44364104	44364379	0.982629591919667	-	.	gene_id "ENSRNOG00000058068"; transcript_id "ENSRNOG00000058068_tx_230"; exon_id "10_44364104_44364379_-"; exonnum "20"; txlen "22276";
10	ENSEMBL114_rn	exon	44364104	44364379	0.981424569506398	-	.	gene_id "ENSRNOG00000058068"; transcript_id "ENSRNOG00000058068_tx_231"; exon_id "10_44364104_44364379_-"; exonnum "19"; txlen "20932";
10	ENSEMBL114_rn	exon	44364104	44364379	0.934193874017308	-	.	gene_id "ENSRNOG00000058068"; transcript_id "ENSRNOG00000058068_tx_232"; exon_id "10_44364104_44364379_-"; exonnum "19"; txlen "21460";
10	ENSEMBL114_rn	exon	44364104	44364379	0.927276109029642	-	.	gene_id "ENSRNOG00000058068"; transcript_id "ENSRNOG00000058068_tx_233"; exon_id "10_44364104_44364379_-"; exonnum "19"; txlen "22528";
10	ENSEMBL114_rn	exon	44364104	44364379	0.926247854675761	-	.	gene_id "ENSRNOG00000058068"; transcript_id "ENSRNOG00000058068_tx_234"; exon_id "10_44364104_44364379_-"; exonnum "20"; txlen "12974";
10	ENSEMBL114_rn	exon	44364104	44364379	0.926247854675761	-	.	gene_id "ENSRNOG00000058068"; transcript_id "ENSRNOG00000058068_tx_235"; exon_id "10_44364104_44364379_-"; exonnum "19"; txlen "12434";
10	ENSEMBL114_rn	exon	44364104	44364379	0.926247854675761	-	.	gene_id "ENSRNOG00000058068"; transcript_id "ENSRNOG00000058068_tx_236"; exon_id "10_44364104_44364379_-"; exonnum "20"; txlen "12974";
10	ENSEMBL114_rn	exon	44364104	44364379	0.905007829820687	-	.	gene_id "ENSRNOG00000058068"; transcript_id "ENSRNOG00000058068_tx_237"; exon_id "10_44364104_44364379_-"; exonnum "20"; txlen "22534";
10	ENSEMBL114_rn	exon	44364104	44364379	0.892606448193711	-	.	gene_id "ENSRNOG00000058068"; transcript_id "ENSRNOG00000058068_tx_238"; exon_id "10_44364104_44364379_-"; exonnum "21"; txlen "22810";
10	ENSEMBL114_rn	exon	44364104	44364379	0.883322959536985	-	.	gene_id "ENSRNOG00000058068"; transcript_id "ENSRNOG00000058068_tx_239"; exon_id "10_44364104_44364379_-"; exonnum "20"; txlen "23068";
10	ENSEMBL114_rn	exon	44364104	44364379	8.68967660011316	-	.	gene_id "ENSRNOG00000058068"; transcript_id "ENSRNOG00000058068_tx_24"; exon_id "10_44364104_44364379_-"; exonnum "21"; txlen "22546";
10	ENSEMBL114_rn	exon	44364104	44364379	0.870393026964618	-	.	gene_id "ENSRNOG00000058068"; transcript_id "ENSRNOG00000058068_tx_240"; exon_id "10_44364104_44364379_-"; exonnum "20"; txlen "21994";
10	ENSEMBL114_rn	exon	44364104	44364379	0.870393026964618	-	.	gene_id "ENSRNOG00000058068"; transcript_id "ENSRNOG00000058068_tx_241"; exon_id "10_44364104_44364379_-"; exonnum "20"; txlen "22258";
10	ENSEMBL114_rn	exon	44364104	44364379	0.84137656722606	-	.	gene_id "ENSRNOG00000058068"; transcript_id "ENSRNOG00000058068_tx_242"; exon_id "10_44364104_44364379_-"; exonnum "19"; txlen "21196";
10	ENSEMBL114_rn	exon	44364104	44364379	0.840071159583277	-	.	gene_id "ENSRNOG00000058068"; transcript_id "ENSRNOG00000058068_tx_243"; exon_id "10_44364104_44364379_-"; exonnum "21"; txlen "23338";
10	ENSEMBL114_rn	exon	44364104	44364379	0.838706290669328	-	.	gene_id "ENSRNOG00000058068"; transcript_id "ENSRNOG00000058068_tx_244"; exon_id "10_44364104_44364379_-"; exonnum "19"; txlen "21460";
10	ENSEMBL114_rn	exon	44364104	44364379	0.832907027464587	-	.	gene_id "ENSRNOG00000058068"; transcript_id "ENSRNOG00000058068_tx_245"; exon_id "10_44364104_44364379_-"; exonnum "20"; txlen "21574";
10	ENSEMBL114_rn	exon	44364104	44364379	0.832907027464587	-	.	gene_id "ENSRNOG00000058068"; transcript_id "ENSRNOG00000058068_tx_246"; exon_id "10_44364104_44364379_-"; exonnum "20"; txlen "21574";
10	ENSEMBL114_rn	exon	44364104	44364379	0.832907027464587	-	.	gene_id "ENSRNOG00000058068"; transcript_id "ENSRNOG00000058068_tx_247"; exon_id "10_44364104_44364379_-"; exonnum "20"; txlen "21310";
10	ENSEMBL114_rn	exon	44364104	44364379	0.832907027464587	-	.	gene_id "ENSRNOG00000058068"; transcript_id "ENSRNOG00000058068_tx_248"; exon_id "10_44364104_44364379_-"; exonnum "20"; txlen "22102";
10	ENSEMBL114_rn	exon	44364104	44364379	0.787228106749304	-	.	gene_id "ENSRNOG00000058068"; transcript_id "ENSRNOG00000058068_tx_249"; exon_id "10_44364104_44364379_-"; exonnum "19"; txlen "21472";
10	ENSEMBL114_rn	exon	44364104	44364379	8.65928720068124	-	.	gene_id "ENSRNOG00000058068"; transcript_id "ENSRNOG00000058068_tx_25"; exon_id "10_44364104_44364379_-"; exonnum "21"; txlen "22810";
10	ENSEMBL114_rn	exon	44364104	44364379	0.787228106749304	-	.	gene_id "ENSRNOG00000058068"; transcript_id "ENSRNOG00000058068_tx_250"; exon_id "10_44364104_44364379_-"; exonnum "19"; txlen "22000";
10	ENSEMBL114_rn	exon	44364104	44364379	0.787228106749304	-	.	gene_id "ENSRNOG00000058068"; transcript_id "ENSRNOG00000058068_tx_251"; exon_id "10_44364104_44364379_-"; exonnum "19"; txlen "21736";
10	ENSEMBL114_rn	exon	44364104	44364379	0.768620145666638	-	.	gene_id "ENSRNOG00000058068"; transcript_id "ENSRNOG00000058068_tx_252"; exon_id "10_44364104_44364379_-"; exonnum "20"; txlen "23050";
10	ENSEMBL114_rn	exon	44364104	44364379	0.768538523809184	-	.	gene_id "ENSRNOG00000058068"; transcript_id "ENSRNOG00000058068_tx_253"; exon_id "10_44364104_44364379_-"; exonnum "20"; txlen "22264";
10	ENSEMBL114_rn	exon	44364104	44364379	0.768538523809184	-	.	gene_id "ENSRNOG00000058068"; transcript_id "ENSRNOG00000058068_tx_254"; exon_id "10_44364104_44364379_-"; exonnum "20"; txlen "22528";
10	ENSEMBL114_rn	exon	44364104	44364379	0.761386338377436	-	.	gene_id "ENSRNOG00000058068"; transcript_id "ENSRNOG00000058068_tx_255"; exon_id "10_44364104_44364379_-"; exonnum "20"; txlen "21748";
10	ENSEMBL114_rn	exon	44364104	44364379	0.73766256326257	-	.	gene_id "ENSRNOG00000058068"; transcript_id "ENSRNOG00000058068_tx_256"; exon_id "10_44364104_44364379_-"; exonnum "21"; txlen "21748";
10	ENSEMBL114_rn	exon	44364104	44364379	0.719906530723846	-	.	gene_id "ENSRNOG00000058068"; transcript_id "ENSRNOG00000058068_tx_257"; exon_id "10_44364104_44364379_-"; exonnum "19"; txlen "20770";
10	ENSEMBL114_rn	exon	44364104	44364379	0.719906530723846	-	.	gene_id "ENSRNOG00000058068"; transcript_id "ENSRNOG00000058068_tx_258"; exon_id "10_44364104_44364379_-"; exonnum "19"; txlen "21298";
10	ENSEMBL114_rn	exon	44364104	44364379	0.719906530723846	-	.	gene_id "ENSRNOG00000058068"; transcript_id "ENSRNOG00000058068_tx_259"; exon_id "10_44364104_44364379_-"; exonnum "19"; txlen "21310";
10	ENSEMBL114_rn	exon	44364104	44364379	8.65928720068124	-	.	gene_id "ENSRNOG00000058068"; transcript_id "ENSRNOG00000058068_tx_26"; exon_id "10_44364104_44364379_-"; exonnum "21"; txlen "22276";
10	ENSEMBL114_rn	exon	44364104	44364379	0.719906530723846	-	.	gene_id "ENSRNOG00000058068"; transcript_id "ENSRNOG00000058068_tx_260"; exon_id "10_44364104_44364379_-"; exonnum "19"; txlen "21838";
10	ENSEMBL114_rn	exon	44364104	44364379	0.719906530723846	-	.	gene_id "ENSRNOG00000058068"; transcript_id "ENSRNOG00000058068_tx_261"; exon_id "10_44364104_44364379_-"; exonnum "19"; txlen "21034";
10	ENSEMBL114_rn	exon	44364104	44364379	0.719906530723846	-	.	gene_id "ENSRNOG00000058068"; transcript_id "ENSRNOG00000058068_tx_262"; exon_id "10_44364104_44364379_-"; exonnum "19"; txlen "22366";
10	ENSEMBL114_rn	exon	44364104	44364379	0.719906530723846	-	.	gene_id "ENSRNOG00000058068"; transcript_id "ENSRNOG00000058068_tx_263"; exon_id "10_44364104_44364379_-"; exonnum "19"; txlen "21574";
10	ENSEMBL114_rn	exon	44364104	44364379	0.702740473109104	-	.	gene_id "ENSRNOG00000058068"; transcript_id "ENSRNOG00000058068_tx_264"; exon_id "10_44364104_44364379_-"; exonnum "20"; txlen "20416";
10	ENSEMBL114_rn	exon	44364104	44364379	8.65928720068124	-	.	gene_id "ENSRNOG00000058068"; transcript_id "ENSRNOG00000058068_tx_27"; exon_id "10_44364104_44364379_-"; exonnum "21"; txlen "22282";
10	ENSEMBL114_rn	exon	44364104	44364379	8.65928720068124	-	.	gene_id "ENSRNOG00000058068"; transcript_id "ENSRNOG00000058068_tx_28"; exon_id "10_44364104_44364379_-"; exonnum "21"; txlen "22546";
10	ENSEMBL114_rn	exon	44364104	44364379	8.33665276202656	-	.	gene_id "ENSRNOG00000058068"; transcript_id "ENSRNOG00000058068_tx_29"; exon_id "10_44364104_44364379_-"; exonnum "21"; txlen "23068";
10	ENSEMBL114_rn	exon	44364104	44364379	26.0496969974132	-	.	gene_id "ENSRNOG00000058068"; transcript_id "ENSRNOG00000058068_tx_3"; exon_id "10_44364104_44364379_-"; exonnum "21"; txlen "23338";
10	ENSEMBL114_rn	exon	44364104	44364379	8.1658436194727	-	.	gene_id "ENSRNOG00000058068"; transcript_id "ENSRNOG00000058068_tx_30"; exon_id "10_44364104_44364379_-"; exonnum "21"; txlen "20530";
10	ENSEMBL114_rn	exon	44364104	44364379	8.07776276946048	-	.	gene_id "ENSRNOG00000058068"; transcript_id "ENSRNOG00000058068_tx_31"; exon_id "10_44364104_44364379_-"; exonnum "21"; txlen "23338";
10	ENSEMBL114_rn	exon	44364104	44364379	7.92562940869736	-	.	gene_id "ENSRNOG00000058068"; transcript_id "ENSRNOG00000058068_tx_32"; exon_id "10_44364104_44364379_-"; exonnum "21"; txlen "24142";
10	ENSEMBL114_rn	exon	44364104	44364379	7.86043261945294	-	.	gene_id "ENSRNOG00000058068"; transcript_id "ENSRNOG00000058068_tx_33"; exon_id "10_44364104_44364379_-"; exonnum "21"; txlen "23074";
10	ENSEMBL114_rn	exon	44364104	44364379	7.3953221723527	-	.	gene_id "ENSRNOG00000058068"; transcript_id "ENSRNOG00000058068_tx_34"; exon_id "10_44364104_44364379_-"; exonnum "21"; txlen "23080";
10	ENSEMBL114_rn	exon	44364104	44364379	6.53888005667587	-	.	gene_id "ENSRNOG00000058068"; transcript_id "ENSRNOG00000058068_tx_37"; exon_id "10_44364104_44364379_-"; exonnum "21"; txlen "22540";
10	ENSEMBL114_rn	exon	44364104	44364379	6.48538429932975	-	.	gene_id "ENSRNOG00000058068"; transcript_id "ENSRNOG00000058068_tx_38"; exon_id "10_44364104_44364379_-"; exonnum "21"; txlen "23344";
10	ENSEMBL114_rn	exon	44364104	44364379	6.32503576072679	-	.	gene_id "ENSRNOG00000058068"; transcript_id "ENSRNOG00000058068_tx_39"; exon_id "10_44364104_44364379_-"; exonnum "21"; txlen "23350";
10	ENSEMBL114_rn	exon	44364104	44364379	24.2814548119481	-	.	gene_id "ENSRNOG00000058068"; transcript_id "ENSRNOG00000058068_tx_4"; exon_id "10_44364104_44364379_-"; exonnum "21"; txlen "22810";
10	ENSEMBL114_rn	exon	44364104	44364379	6.19235583196121	-	.	gene_id "ENSRNOG00000058068"; transcript_id "ENSRNOG00000058068_tx_40"; exon_id "10_44364104_44364379_-"; exonnum "21"; txlen "23068";
10	ENSEMBL114_rn	exon	44364104	44364379	6.07040214618469	-	.	gene_id "ENSRNOG00000058068"; transcript_id "ENSRNOG00000058068_tx_41"; exon_id "10_44364104_44364379_-"; exonnum "21"; txlen "21220";
10	ENSEMBL114_rn	exon	44364104	44364379	5.90810707688968	-	.	gene_id "ENSRNOG00000058068"; transcript_id "ENSRNOG00000058068_tx_42"; exon_id "10_44364104_44364379_-"; exonnum "21"; txlen "22804";
10	ENSEMBL114_rn	exon	44364104	44364379	5.80739235010098	-	.	gene_id "ENSRNOG00000058068"; transcript_id "ENSRNOG00000058068_tx_43"; exon_id "10_44364104_44364379_-"; exonnum "21"; txlen "22804";
10	ENSEMBL114_rn	exon	44364104	44364379	5.6829064552631	-	.	gene_id "ENSRNOG00000058068"; transcript_id "ENSRNOG00000058068_tx_45"; exon_id "10_44364104_44364379_-"; exonnum "21"; txlen "22276";
10	ENSEMBL114_rn	exon	44364104	44364379	5.65251705583118	-	.	gene_id "ENSRNOG00000058068"; transcript_id "ENSRNOG00000058068_tx_46"; exon_id "10_44364104_44364379_-"; exonnum "21"; txlen "22012";
10	ENSEMBL114_rn	exon	44364104	44364379	5.5698836487537	-	.	gene_id "ENSRNOG00000058068"; transcript_id "ENSRNOG00000058068_tx_47"; exon_id "10_44364104_44364379_-"; exonnum "21"; txlen "21850";
10	ENSEMBL114_rn	exon	44364104	44364379	5.32475804905823	-	.	gene_id "ENSRNOG00000058068"; transcript_id "ENSRNOG00000058068_tx_48"; exon_id "10_44364104_44364379_-"; exonnum "21"; txlen "22804";
10	ENSEMBL114_rn	exon	44364104	44364379	5.28468764368687	-	.	gene_id "ENSRNOG00000058068"; transcript_id "ENSRNOG00000058068_tx_49"; exon_id "10_44364104_44364379_-"; exonnum "20"; txlen "17468";
10	ENSEMBL114_rn	exon	44364104	44364379	23.7839170548487	-	.	gene_id "ENSRNOG00000058068"; transcript_id "ENSRNOG00000058068_tx_5"; exon_id "10_44364104_44364379_-"; exonnum "21"; txlen "20692";
10	ENSEMBL114_rn	exon	44364104	44364379	5.2337915851425	-	.	gene_id "ENSRNOG00000058068"; transcript_id "ENSRNOG00000058068_tx_50"; exon_id "10_44364104_44364379_-"; exonnum "21"; txlen "21862";
10	ENSEMBL114_rn	exon	44364104	44364379	4.99405973807099	-	.	gene_id "ENSRNOG00000058068"; transcript_id "ENSRNOG00000058068_tx_51"; exon_id "10_44364104_44364379_-"; exonnum "21"; txlen "22642";
10	ENSEMBL114_rn	exon	44364104	44364379	4.94795528788371	-	.	gene_id "ENSRNOG00000058068"; transcript_id "ENSRNOG00000058068_tx_52"; exon_id "10_44364104_44364379_-"; exonnum "20"; txlen "16940";
10	ENSEMBL114_rn	exon	44364104	44364379	4.94795528788371	-	.	gene_id "ENSRNOG00000058068"; transcript_id "ENSRNOG00000058068_tx_53"; exon_id "10_44364104_44364379_-"; exonnum "19"; txlen "16664";
10	ENSEMBL114_rn	exon	44364104	44364379	4.80356839687955	-	.	gene_id "ENSRNOG00000058068"; transcript_id "ENSRNOG00000058068_tx_54"; exon_id "10_44364104_44364379_-"; exonnum "21"; txlen "22912";
10	ENSEMBL114_rn	exon	44364104	44364379	4.56178510118563	-	.	gene_id "ENSRNOG00000058068"; transcript_id "ENSRNOG00000058068_tx_55"; exon_id "10_44364104_44364379_-"; exonnum "21"; txlen "22648";
10	ENSEMBL114_rn	exon	44364104	44364379	4.42420749570029	-	.	gene_id "ENSRNOG00000058068"; transcript_id "ENSRNOG00000058068_tx_56"; exon_id "10_44364104_44364379_-"; exonnum "21"; txlen "22378";
10	ENSEMBL114_rn	exon	44364104	44364379	4.22423201570976	-	.	gene_id "ENSRNOG00000058068"; transcript_id "ENSRNOG00000058068_tx_57"; exon_id "10_44364104_44364379_-"; exonnum "19"; txlen "16664";
10	ENSEMBL114_rn	exon	44364104	44364379	4.22423201570976	-	.	gene_id "ENSRNOG00000058068"; transcript_id "ENSRNOG00000058068_tx_58"; exon_id "10_44364104_44364379_-"; exonnum "20"; txlen "17468";
10	ENSEMBL114_rn	exon	44364104	44364379	4.22423201570976	-	.	gene_id "ENSRNOG00000058068"; transcript_id "ENSRNOG00000058068_tx_59"; exon_id "10_44364104_44364379_-"; exonnum "19"; txlen "16664";
10	ENSEMBL114_rn	exon	44364104	44364379	23.2788151590664	-	.	gene_id "ENSRNOG00000058068"; transcript_id "ENSRNOG00000058068_tx_6"; exon_id "10_44364104_44364379_-"; exonnum "21"; txlen "22804";
10	ENSEMBL114_rn	exon	44364104	44364379	4.22423201570976	-	.	gene_id "ENSRNOG00000058068"; transcript_id "ENSRNOG00000058068_tx_60"; exon_id "10_44364104_44364379_-"; exonnum "18"; txlen "16388";
10	ENSEMBL114_rn	exon	44364104	44364379	4.14877352890743	-	.	gene_id "ENSRNOG00000058068"; transcript_id "ENSRNOG00000058068_tx_62"; exon_id "10_44364104_44364379_-"; exonnum "21"; txlen "22912";
10	ENSEMBL114_rn	exon	44364104	44364379	4.14877352890743	-	.	gene_id "ENSRNOG00000058068"; transcript_id "ENSRNOG00000058068_tx_63"; exon_id "10_44364104_44364379_-"; exonnum "21"; txlen "22906";
10	ENSEMBL114_rn	exon	44364104	44364379	4.14877352890743	-	.	gene_id "ENSRNOG00000058068"; transcript_id "ENSRNOG00000058068_tx_64"; exon_id "10_44364104_44364379_-"; exonnum "21"; txlen "23176";
10	ENSEMBL114_rn	exon	44364104	44364379	4.14877352890743	-	.	gene_id "ENSRNOG00000058068"; transcript_id "ENSRNOG00000058068_tx_65"; exon_id "10_44364104_44364379_-"; exonnum "21"; txlen "23170";
10	ENSEMBL114_rn	exon	44364104	44364379	4.01707009056526	-	.	gene_id "ENSRNOG00000058068"; transcript_id "ENSRNOG00000058068_tx_66"; exon_id "10_44364104_44364379_-"; exonnum "21"; txlen "21058";
10	ENSEMBL114_rn	exon	44364104	44364379	3.99889517694784	-	.	gene_id "ENSRNOG00000058068"; transcript_id "ENSRNOG00000058068_tx_67"; exon_id "10_44364104_44364379_-"; exonnum "21"; txlen "21748";
10	ENSEMBL114_rn	exon	44364104	44364379	3.8196506031403	-	.	gene_id "ENSRNOG00000058068"; transcript_id "ENSRNOG00000058068_tx_68"; exon_id "10_44364104_44364379_-"; exonnum "20"; txlen "17468";
10	ENSEMBL114_rn	exon	44364104	44364379	3.8196506031403	-	.	gene_id "ENSRNOG00000058068"; transcript_id "ENSRNOG00000058068_tx_69"; exon_id "10_44364104_44364379_-"; exonnum "20"; txlen "17468";
10	ENSEMBL114_rn	exon	44364104	44364379	22.4507774883115	-	.	gene_id "ENSRNOG00000058068"; transcript_id "ENSRNOG00000058068_tx_7"; exon_id "10_44364104_44364379_-"; exonnum "21"; txlen "22540";
10	ENSEMBL114_rn	exon	44364104	44364379	3.8196506031403	-	.	gene_id "ENSRNOG00000058068"; transcript_id "ENSRNOG00000058068_tx_70"; exon_id "10_44364104_44364379_-"; exonnum "19"; txlen "17192";
10	ENSEMBL114_rn	exon	44364104	44364379	3.8196506031403	-	.	gene_id "ENSRNOG00000058068"; transcript_id "ENSRNOG00000058068_tx_71"; exon_id "10_44364104_44364379_-"; exonnum "19"; txlen "17192";
10	ENSEMBL114_rn	exon	44364104	44364379	3.62235793613099	-	.	gene_id "ENSRNOG00000058068"; transcript_id "ENSRNOG00000058068_tx_72"; exon_id "10_44364104_44364379_-"; exonnum "19"; txlen "22780";
10	ENSEMBL114_rn	exon	44364104	44364379	3.62235793613099	-	.	gene_id "ENSRNOG00000058068"; transcript_id "ENSRNOG00000058068_tx_73"; exon_id "10_44364104_44364379_-"; exonnum "19"; txlen "22786";
10	ENSEMBL114_rn	exon	44364104	44364379	3.62235793613099	-	.	gene_id "ENSRNOG00000058068"; transcript_id "ENSRNOG00000058068_tx_74"; exon_id "10_44364104_44364379_-"; exonnum "19"; txlen "21988";
10	ENSEMBL114_rn	exon	44364104	44364379	3.62235793613099	-	.	gene_id "ENSRNOG00000058068"; transcript_id "ENSRNOG00000058068_tx_75"; exon_id "10_44364104_44364379_-"; exonnum "19"; txlen "23050";
10	ENSEMBL114_rn	exon	44364104	44364379	3.62235793613099	-	.	gene_id "ENSRNOG00000058068"; transcript_id "ENSRNOG00000058068_tx_76"; exon_id "10_44364104_44364379_-"; exonnum "19"; txlen "22516";
10	ENSEMBL114_rn	exon	44364104	44364379	3.62235793613099	-	.	gene_id "ENSRNOG00000058068"; transcript_id "ENSRNOG00000058068_tx_77"; exon_id "10_44364104_44364379_-"; exonnum "19"; txlen "22252";
10	ENSEMBL114_rn	exon	44364104	44364379	3.62235793613099	-	.	gene_id "ENSRNOG00000058068"; transcript_id "ENSRNOG00000058068_tx_78"; exon_id "10_44364104_44364379_-"; exonnum "19"; txlen "22786";
10	ENSEMBL114_rn	exon	44364104	44364379	3.62235793613099	-	.	gene_id "ENSRNOG00000058068"; transcript_id "ENSRNOG00000058068_tx_79"; exon_id "10_44364104_44364379_-"; exonnum "19"; txlen "22522";
10	ENSEMBL114_rn	exon	44364104	44364379	20.531525796696	-	.	gene_id "ENSRNOG00000058068"; transcript_id "ENSRNOG00000058068_tx_8"; exon_id "10_44364104_44364379_-"; exonnum "21"; txlen "23332";
10	ENSEMBL114_rn	exon	44364104	44364379	3.56806904130322	-	.	gene_id "ENSRNOG00000058068"; transcript_id "ENSRNOG00000058068_tx_80"; exon_id "10_44364104_44364379_-"; exonnum "19"; txlen "22252";
10	ENSEMBL114_rn	exon	44364104	44364379	3.56806904130322	-	.	gene_id "ENSRNOG00000058068"; transcript_id "ENSRNOG00000058068_tx_81"; exon_id "10_44364104_44364379_-"; exonnum "19"; txlen "22258";
10	ENSEMBL114_rn	exon	44364104	44364379	3.56806904130322	-	.	gene_id "ENSRNOG00000058068"; transcript_id "ENSRNOG00000058068_tx_82"; exon_id "10_44364104_44364379_-"; exonnum "19"; txlen "22258";
10	ENSEMBL114_rn	exon	44364104	44364379	3.56806904130322	-	.	gene_id "ENSRNOG00000058068"; transcript_id "ENSRNOG00000058068_tx_83"; exon_id "10_44364104_44364379_-"; exonnum "19"; txlen "22522";
10	ENSEMBL114_rn	exon	44364104	44364379	3.56806904130322	-	.	gene_id "ENSRNOG00000058068"; transcript_id "ENSRNOG00000058068_tx_84"; exon_id "10_44364104_44364379_-"; exonnum "19"; txlen "21988";
10	ENSEMBL114_rn	exon	44364104	44364379	3.56806904130322	-	.	gene_id "ENSRNOG00000058068"; transcript_id "ENSRNOG00000058068_tx_85"; exon_id "10_44364104_44364379_-"; exonnum "19"; txlen "21994";
10	ENSEMBL114_rn	exon	44364104	44364379	3.56806904130322	-	.	gene_id "ENSRNOG00000058068"; transcript_id "ENSRNOG00000058068_tx_86"; exon_id "10_44364104_44364379_-"; exonnum "19"; txlen "21724";
10	ENSEMBL114_rn	exon	44364104	44364379	3.56806904130322	-	.	gene_id "ENSRNOG00000058068"; transcript_id "ENSRNOG00000058068_tx_87"; exon_id "10_44364104_44364379_-"; exonnum "19"; txlen "22258";
10	ENSEMBL114_rn	exon	44364104	44364379	3.56806904130322	-	.	gene_id "ENSRNOG00000058068"; transcript_id "ENSRNOG00000058068_tx_88"; exon_id "10_44364104_44364379_-"; exonnum "19"; txlen "21730";
10	ENSEMBL114_rn	exon	44364104	44364379	3.56806904130322	-	.	gene_id "ENSRNOG00000058068"; transcript_id "ENSRNOG00000058068_tx_89"; exon_id "10_44364104_44364379_-"; exonnum "19"; txlen "21994";
10	ENSEMBL114_rn	exon	44364104	44364379	20.178307216127	-	.	gene_id "ENSRNOG00000058068"; transcript_id "ENSRNOG00000058068_tx_9"; exon_id "10_44364104_44364379_-"; exonnum "21"; txlen "23074";
10	ENSEMBL114_rn	exon	44364104	44364379	3.43848473397236	-	.	gene_id "ENSRNOG00000058068"; transcript_id "ENSRNOG00000058068_tx_90"; exon_id "10_44364104_44364379_-"; exonnum "21"; txlen "23080";
10	ENSEMBL114_rn	exon	44364104	44364379	3.42841346594869	-	.	gene_id "ENSRNOG00000058068"; transcript_id "ENSRNOG00000058068_tx_91"; exon_id "10_44364104_44364379_-"; exonnum "17"; txlen "20380";
10	ENSEMBL114_rn	exon	44364104	44364379	3.35017656700707	-	.	gene_id "ENSRNOG00000058068"; transcript_id "ENSRNOG00000058068_tx_92"; exon_id "10_44364104_44364379_-"; exonnum "21"; txlen "23614";
10	ENSEMBL114_rn	exon	44364104	44364379	3.35017656700707	-	.	gene_id "ENSRNOG00000058068"; transcript_id "ENSRNOG00000058068_tx_93"; exon_id "10_44364104_44364379_-"; exonnum "21"; txlen "23872";
10	ENSEMBL114_rn	exon	44364104	44364379	3.33525061616109	-	.	gene_id "ENSRNOG00000058068"; transcript_id "ENSRNOG00000058068_tx_94"; exon_id "10_44364104_44364379_-"; exonnum "17"; txlen "19588";
10	ENSEMBL114_rn	exon	44364104	44364379	3.23843432128378	-	.	gene_id "ENSRNOG00000058068"; transcript_id "ENSRNOG00000058068_tx_95"; exon_id "10_44364104_44364379_-"; exonnum "17"; txlen "20218";
10	ENSEMBL114_rn	exon	44364104	44364379	3.23843432128378	-	.	gene_id "ENSRNOG00000058068"; transcript_id "ENSRNOG00000058068_tx_96"; exon_id "10_44364104_44364379_-"; exonnum "17"; txlen "21808";
10	ENSEMBL114_rn	exon	44364104	44364379	3.23843432128378	-	.	gene_id "ENSRNOG00000058068"; transcript_id "ENSRNOG00000058068_tx_97"; exon_id "10_44364104_44364379_-"; exonnum "17"; txlen "21436";
10	ENSEMBL114_rn	exon	44364104	44364379	3.23843432128378	-	.	gene_id "ENSRNOG00000058068"; transcript_id "ENSRNOG00000058068_tx_98"; exon_id "10_44364104_44364379_-"; exonnum "17"; txlen "21970";
10	ENSEMBL114_rn	exon	44364104	44364379	3.23843432128378	-	.	gene_id "ENSRNOG00000058068"; transcript_id "ENSRNOG00000058068_tx_99"; exon_id "10_44364104_44364379_-"; exonnum "17"; txlen "21544";
10	ensembl	exon	44367337	44367612	0	-	.	gene_id "ENSRNOG00000058068"; gene_version "3"; transcript_id "ENSRNOT00000084697"; transcript_version "3"; exon_number "21"; gene_name "Obscn"; gene_source "ensembl"; gene_biotype "protein_coding"; transcript_name "Obscn-201"; transcript_source "ensembl"; transcript_biotype "protein_coding"; exon_id "ENSRNOE00000685118"; exon_version "1"; tag "Ensembl_canonical";
10	ensembl	CDS	44367337	44367612	0	-	2	gene_id "ENSRNOG00000058068"; gene_version "3"; transcript_id "ENSRNOT00000084697"; transcript_version "3"; exon_number "21"; gene_name "Obscn"; gene_source "ensembl"; gene_biotype "protein_coding"; transcript_name "Obscn-201"; transcript_source "ensembl"; transcript_biotype "protein_coding"; protein_id "ENSRNOP00000069172"; protein_version "3"; tag "Ensembl_canonical";
10	ENSEMBL114_rn	exon	44367337	44367612	34.9758961132908	-	.	gene_id "ENSRNOG00000058068"; transcript_id "ENSRNOG00000058068_tx_1"; exon_id "10_44367337_44367612_-"; exonnum "20"; txlen "21484";
10	ENSEMBL114_rn	exon	44367337	44367612	18.8715977440041	-	.	gene_id "ENSRNOG00000058068"; transcript_id "ENSRNOG00000058068_tx_10"; exon_id "10_44367337_44367612_-"; exonnum "20"; txlen "23602";
10	ENSEMBL114_rn	exon	44367337	44367612	3.23843432128378	-	.	gene_id "ENSRNOG00000058068"; transcript_id "ENSRNOG00000058068_tx_100"; exon_id "10_44367337_44367612_-"; exonnum "16"; txlen "21964";
10	ENSEMBL114_rn	exon	44367337	44367612	3.23843432128378	-	.	gene_id "ENSRNOG00000058068"; transcript_id "ENSRNOG00000058068_tx_101"; exon_id "10_44367337_44367612_-"; exonnum "16"; txlen "21538";
10	ENSEMBL114_rn	exon	44367337	44367612	3.23843432128378	-	.	gene_id "ENSRNOG00000058068"; transcript_id "ENSRNOG00000058068_tx_102"; exon_id "10_44367337_44367612_-"; exonnum "16"; txlen "21706";
10	ENSEMBL114_rn	exon	44367337	44367612	3.23843432128378	-	.	gene_id "ENSRNOG00000058068"; transcript_id "ENSRNOG00000058068_tx_103"; exon_id "10_44367337_44367612_-"; exonnum "16"; txlen "22234";
10	ENSEMBL114_rn	exon	44367337	44367612	3.23843432128378	-	.	gene_id "ENSRNOG00000058068"; transcript_id "ENSRNOG00000058068_tx_104"; exon_id "10_44367337_44367612_-"; exonnum "16"; txlen "21700";
10	ENSEMBL114_rn	exon	44367337	44367612	3.23843432128378	-	.	gene_id "ENSRNOG00000058068"; transcript_id "ENSRNOG00000058068_tx_105"; exon_id "10_44367337_44367612_-"; exonnum "16"; txlen "22228";
10	ENSEMBL114_rn	exon	44367337	44367612	3.23843432128378	-	.	gene_id "ENSRNOG00000058068"; transcript_id "ENSRNOG00000058068_tx_106"; exon_id "10_44367337_44367612_-"; exonnum "16"; txlen "22234";
10	ENSEMBL114_rn	exon	44367337	44367612	3.23843432128378	-	.	gene_id "ENSRNOG00000058068"; transcript_id "ENSRNOG00000058068_tx_107"; exon_id "10_44367337_44367612_-"; exonnum "16"; txlen "21970";
10	ENSEMBL114_rn	exon	44367337	44367612	3.23641939775271	-	.	gene_id "ENSRNOG00000058068"; transcript_id "ENSRNOG00000058068_tx_108"; exon_id "10_44367337_44367612_-"; exonnum "3"; txlen "15329";
10	ENSEMBL114_rn	exon	44367337	44367612	3.21654144704139	-	.	gene_id "ENSRNOG00000058068"; transcript_id "ENSRNOG00000058068_tx_109"; exon_id "10_44367337_44367612_-"; exonnum "20"; txlen "23608";
10	ENSEMBL114_rn	exon	44367337	44367612	17.8342046400072	-	.	gene_id "ENSRNOG00000058068"; transcript_id "ENSRNOG00000058068_tx_11"; exon_id "10_44367337_44367612_-"; exonnum "20"; txlen "23074";
10	ENSEMBL114_rn	exon	44367337	44367612	3.1647018043295	-	.	gene_id "ENSRNOG00000058068"; transcript_id "ENSRNOG00000058068_tx_110"; exon_id "10_44367337_44367612_-"; exonnum "3"; txlen "15857";
10	ENSEMBL114_rn	exon	44367337	44367612	3.1490543294008	-	.	gene_id "ENSRNOG00000058068"; transcript_id "ENSRNOG00000058068_tx_111"; exon_id "10_44367337_44367612_-"; exonnum "3"; txlen "16121";
10	ENSEMBL114_rn	exon	44367337	44367612	3.14869881956236	-	.	gene_id "ENSRNOG00000058068"; transcript_id "ENSRNOG00000058068_tx_112"; exon_id "10_44367337_44367612_-"; exonnum "20"; txlen "17480";
10	ENSEMBL114_rn	exon	44367337	44367612	3.14869881956236	-	.	gene_id "ENSRNOG00000058068"; transcript_id "ENSRNOG00000058068_tx_113"; exon_id "10_44367337_44367612_-"; exonnum "19"; txlen "17204";
10	ENSEMBL114_rn	exon	44367337	44367612	3.14869881956236	-	.	gene_id "ENSRNOG00000058068"; transcript_id "ENSRNOG00000058068_tx_114"; exon_id "10_44367337_44367612_-"; exonnum "19"; txlen "17204";
10	ENSEMBL114_rn	exon	44367337	44367612	3.14331104791903	-	.	gene_id "ENSRNOG00000058068"; transcript_id "ENSRNOG00000058068_tx_115"; exon_id "10_44367337_44367612_-"; exonnum "20"; txlen "22390";
10	ENSEMBL114_rn	exon	44367337	44367612	3.13239366005836	-	.	gene_id "ENSRNOG00000058068"; transcript_id "ENSRNOG00000058068_tx_116"; exon_id "10_44367337_44367612_-"; exonnum "20"; txlen "23878";
10	ENSEMBL114_rn	exon	44367337	44367612	3.06852438751794	-	.	gene_id "ENSRNOG00000058068"; transcript_id "ENSRNOG00000058068_tx_117"; exon_id "10_44367337_44367612_-"; exonnum "3"; txlen "16511";
10	ENSEMBL114_rn	exon	44367337	44367612	3.06852438751794	-	.	gene_id "ENSRNOG00000058068"; transcript_id "ENSRNOG00000058068_tx_118"; exon_id "10_44367337_44367612_-"; exonnum "3"; txlen "16775";
10	ENSEMBL114_rn	exon	44367337	44367612	2.95702317171954	-	.	gene_id "ENSRNOG00000058068"; transcript_id "ENSRNOG00000058068_tx_119"; exon_id "10_44367337_44367612_-"; exonnum "19"; txlen "23056";
10	ENSEMBL114_rn	exon	44367337	44367612	16.1867477702466	-	.	gene_id "ENSRNOG00000058068"; transcript_id "ENSRNOG00000058068_tx_12"; exon_id "10_44367337_44367612_-"; exonnum "20"; txlen "23068";
10	ENSEMBL114_rn	exon	44367337	44367612	2.95702317171954	-	.	gene_id "ENSRNOG00000058068"; transcript_id "ENSRNOG00000058068_tx_120"; exon_id "10_44367337_44367612_-"; exonnum "19"; txlen "22528";
10	ENSEMBL114_rn	exon	44367337	44367612	2.91455325967198	-	.	gene_id "ENSRNOG00000058068"; transcript_id "ENSRNOG00000058068_tx_121"; exon_id "10_44367337_44367612_-"; exonnum "20"; txlen "23344";
10	ENSEMBL114_rn	exon	44367337	44367612	2.868001122287	-	.	gene_id "ENSRNOG00000058068"; transcript_id "ENSRNOG00000058068_tx_122"; exon_id "10_44367337_44367612_-"; exonnum "3"; txlen "17441";
10	ENSEMBL114_rn	exon	44367337	44367612	2.868001122287	-	.	gene_id "ENSRNOG00000058068"; transcript_id "ENSRNOG00000058068_tx_123"; exon_id "10_44367337_44367612_-"; exonnum "3"; txlen "16649";
10	ENSEMBL114_rn	exon	44367337	44367612	2.868001122287	-	.	gene_id "ENSRNOG00000058068"; transcript_id "ENSRNOG00000058068_tx_124"; exon_id "10_44367337_44367612_-"; exonnum "3"; txlen "16655";
10	ENSEMBL114_rn	exon	44367337	44367612	2.868001122287	-	.	gene_id "ENSRNOG00000058068"; transcript_id "ENSRNOG00000058068_tx_125"; exon_id "10_44367337_44367612_-"; exonnum "3"; txlen "17183";
10	ENSEMBL114_rn	exon	44367337	44367612	2.868001122287	-	.	gene_id "ENSRNOG00000058068"; transcript_id "ENSRNOG00000058068_tx_126"; exon_id "10_44367337_44367612_-"; exonnum "3"; txlen "16919";
10	ENSEMBL114_rn	exon	44367337	44367612	2.84602257356535	-	.	gene_id "ENSRNOG00000058068"; transcript_id "ENSRNOG00000058068_tx_127"; exon_id "10_44367337_44367612_-"; exonnum "19"; txlen "22264";
10	ENSEMBL114_rn	exon	44367337	44367612	2.84018441297196	-	.	gene_id "ENSRNOG00000058068"; transcript_id "ENSRNOG00000058068_tx_128"; exon_id "10_44367337_44367612_-"; exonnum "20"; txlen "23878";
10	ENSEMBL114_rn	exon	44367337	44367612	2.82828109336246	-	.	gene_id "ENSRNOG00000058068"; transcript_id "ENSRNOG00000058068_tx_129"; exon_id "10_44367337_44367612_-"; exonnum "3"; txlen "16385";
10	ENSEMBL114_rn	exon	44367337	44367612	13.7508100521912	-	.	gene_id "ENSRNOG00000058068"; transcript_id "ENSRNOG00000058068_tx_13"; exon_id "10_44367337_44367612_-"; exonnum "20"; txlen "22024";
10	ENSEMBL114_rn	exon	44367337	44367612	2.82201817587273	-	.	gene_id "ENSRNOG00000058068"; transcript_id "ENSRNOG00000058068_tx_130"; exon_id "10_44367337_44367612_-"; exonnum "20"; txlen "18020";
10	ENSEMBL114_rn	exon	44367337	44367612	2.82201817587273	-	.	gene_id "ENSRNOG00000058068"; transcript_id "ENSRNOG00000058068_tx_131"; exon_id "10_44367337_44367612_-"; exonnum "19"; txlen "17480";
10	ENSEMBL114_rn	exon	44367337	44367612	2.82201817587273	-	.	gene_id "ENSRNOG00000058068"; transcript_id "ENSRNOG00000058068_tx_132"; exon_id "10_44367337_44367612_-"; exonnum "19"; txlen "17744";
10	ENSEMBL114_rn	exon	44367337	44367612	2.82201817587273	-	.	gene_id "ENSRNOG00000058068"; transcript_id "ENSRNOG00000058068_tx_133"; exon_id "10_44367337_44367612_-"; exonnum "18"; txlen "17204";
10	ENSEMBL114_rn	exon	44367337	44367612	2.82201817587273	-	.	gene_id "ENSRNOG00000058068"; transcript_id "ENSRNOG00000058068_tx_134"; exon_id "10_44367337_44367612_-"; exonnum "19"; txlen "17480";
10	ENSEMBL114_rn	exon	44367337	44367612	2.82201817587273	-	.	gene_id "ENSRNOG00000058068"; transcript_id "ENSRNOG00000058068_tx_135"; exon_id "10_44367337_44367612_-"; exonnum "18"; txlen "17204";
10	ENSEMBL114_rn	exon	44367337	44367612	2.68631477133715	-	.	gene_id "ENSRNOG00000058068"; transcript_id "ENSRNOG00000058068_tx_136"; exon_id "10_44367337_44367612_-"; exonnum "16"; txlen "20920";
10	ENSEMBL114_rn	exon	44367337	44367612	2.66174770736921	-	.	gene_id "ENSRNOG00000058068"; transcript_id "ENSRNOG00000058068_tx_137"; exon_id "10_44367337_44367612_-"; exonnum "19"; txlen "21202";
10	ENSEMBL114_rn	exon	44367337	44367612	2.6479535978952	-	.	gene_id "ENSRNOG00000058068"; transcript_id "ENSRNOG00000058068_tx_138"; exon_id "10_44367337_44367612_-"; exonnum "16"; txlen "20758";
10	ENSEMBL114_rn	exon	44367337	44367612	2.6479535978952	-	.	gene_id "ENSRNOG00000058068"; transcript_id "ENSRNOG00000058068_tx_139"; exon_id "10_44367337_44367612_-"; exonnum "20"; txlen "22918";
10	ENSEMBL114_rn	exon	44367337	44367612	13.5304989911172	-	.	gene_id "ENSRNOG00000058068"; transcript_id "ENSRNOG00000058068_tx_14"; exon_id "10_44367337_44367612_-"; exonnum "20"; txlen "23338";
10	ENSEMBL114_rn	exon	44367337	44367612	2.6479535978952	-	.	gene_id "ENSRNOG00000058068"; transcript_id "ENSRNOG00000058068_tx_140"; exon_id "10_44367337_44367612_-"; exonnum "20"; txlen "23188";
10	ENSEMBL114_rn	exon	44367337	44367612	2.6479535978952	-	.	gene_id "ENSRNOG00000058068"; transcript_id "ENSRNOG00000058068_tx_141"; exon_id "10_44367337_44367612_-"; exonnum "16"; txlen "21976";
10	ENSEMBL114_rn	exon	44367337	44367612	2.6479535978952	-	.	gene_id "ENSRNOG00000058068"; transcript_id "ENSRNOG00000058068_tx_142"; exon_id "10_44367337_44367612_-"; exonnum "16"; txlen "22246";
10	ENSEMBL114_rn	exon	44367337	44367612	2.56275823941305	-	.	gene_id "ENSRNOG00000058068"; transcript_id "ENSRNOG00000058068_tx_143"; exon_id "10_44367337_44367612_-"; exonnum "19"; txlen "22264";
10	ENSEMBL114_rn	exon	44367337	44367612	2.45359752664896	-	.	gene_id "ENSRNOG00000058068"; transcript_id "ENSRNOG00000058068_tx_144"; exon_id "10_44367337_44367612_-"; exonnum "3"; txlen "16937";
10	ENSEMBL114_rn	exon	44367337	44367612	2.45359752664896	-	.	gene_id "ENSRNOG00000058068"; transcript_id "ENSRNOG00000058068_tx_145"; exon_id "10_44367337_44367612_-"; exonnum "3"; txlen "17201";
10	ENSEMBL114_rn	exon	44367337	44367612	2.45359752664896	-	.	gene_id "ENSRNOG00000058068"; transcript_id "ENSRNOG00000058068_tx_146"; exon_id "10_44367337_44367612_-"; exonnum "3"; txlen "17729";
10	ENSEMBL114_rn	exon	44367337	44367612	2.45359752664896	-	.	gene_id "ENSRNOG00000058068"; transcript_id "ENSRNOG00000058068_tx_147"; exon_id "10_44367337_44367612_-"; exonnum "3"; txlen "17207";
10	ENSEMBL114_rn	exon	44367337	44367612	2.45359752664896	-	.	gene_id "ENSRNOG00000058068"; transcript_id "ENSRNOG00000058068_tx_148"; exon_id "10_44367337_44367612_-"; exonnum "3"; txlen "17735";
10	ENSEMBL114_rn	exon	44367337	44367612	2.45359752664896	-	.	gene_id "ENSRNOG00000058068"; transcript_id "ENSRNOG00000058068_tx_149"; exon_id "10_44367337_44367612_-"; exonnum "3"; txlen "17471";
10	ENSEMBL114_rn	exon	44367337	44367612	12.5134075856277	-	.	gene_id "ENSRNOG00000058068"; transcript_id "ENSRNOG00000058068_tx_15"; exon_id "10_44367337_44367612_-"; exonnum "20"; txlen "23074";
10	ENSEMBL114_rn	exon	44367337	44367612	2.45359752664896	-	.	gene_id "ENSRNOG00000058068"; transcript_id "ENSRNOG00000058068_tx_150"; exon_id "10_44367337_44367612_-"; exonnum "3"; txlen "17999";
10	ENSEMBL114_rn	exon	44367337	44367612	2.39984626710459	-	.	gene_id "ENSRNOG00000058068"; transcript_id "ENSRNOG00000058068_tx_151"; exon_id "10_44367337_44367612_-"; exonnum "19"; txlen "17996";
10	ENSEMBL114_rn	exon	44367337	44367612	2.38519916808418	-	.	gene_id "ENSRNOG00000058068"; transcript_id "ENSRNOG00000058068_tx_152"; exon_id "10_44367337_44367612_-"; exonnum "20"; txlen "23614";
10	ENSEMBL114_rn	exon	44367337	44367612	2.23703092472237	-	.	gene_id "ENSRNOG00000058068"; transcript_id "ENSRNOG00000058068_tx_155"; exon_id "10_44367337_44367612_-"; exonnum "20"; txlen "22012";
10	ENSEMBL114_rn	exon	44367337	44367612	2.23703092472237	-	.	gene_id "ENSRNOG00000058068"; transcript_id "ENSRNOG00000058068_tx_156"; exon_id "10_44367337_44367612_-"; exonnum "20"; txlen "22552";
10	ENSEMBL114_rn	exon	44367337	44367612	2.23703092472237	-	.	gene_id "ENSRNOG00000058068"; transcript_id "ENSRNOG00000058068_tx_157"; exon_id "10_44367337_44367612_-"; exonnum "20"; txlen "23344";
10	ENSEMBL114_rn	exon	44367337	44367612	2.15079164608534	-	.	gene_id "ENSRNOG00000058068"; transcript_id "ENSRNOG00000058068_tx_158"; exon_id "10_44367337_44367612_-"; exonnum "19"; txlen "21742";
10	ENSEMBL114_rn	exon	44367337	44367612	2.04590734692748	-	.	gene_id "ENSRNOG00000058068"; transcript_id "ENSRNOG00000058068_tx_159"; exon_id "10_44367337_44367612_-"; exonnum "3"; txlen "15341";
10	ENSEMBL114_rn	exon	44367337	44367612	12.4439473058361	-	.	gene_id "ENSRNOG00000058068"; transcript_id "ENSRNOG00000058068_tx_16"; exon_id "10_44367337_44367612_-"; exonnum "20"; txlen "22804";
10	ENSEMBL114_rn	exon	44367337	44367612	2.04590734692748	-	.	gene_id "ENSRNOG00000058068"; transcript_id "ENSRNOG00000058068_tx_160"; exon_id "10_44367337_44367612_-"; exonnum "3"; txlen "16133";
10	ENSEMBL114_rn	exon	44367337	44367612	2.04590734692748	-	.	gene_id "ENSRNOG00000058068"; transcript_id "ENSRNOG00000058068_tx_161"; exon_id "10_44367337_44367612_-"; exonnum "3"; txlen "17189";
10	ENSEMBL114_rn	exon	44367337	44367612	2.04590734692748	-	.	gene_id "ENSRNOG00000058068"; transcript_id "ENSRNOG00000058068_tx_162"; exon_id "10_44367337_44367612_-"; exonnum "3"; txlen "17477";
10	ENSEMBL114_rn	exon	44367337	44367612	2.02895334103929	-	.	gene_id "ENSRNOG00000058068"; transcript_id "ENSRNOG00000058068_tx_163"; exon_id "10_44367337_44367612_-"; exonnum "20"; txlen "22810";
10	ENSEMBL114_rn	exon	44367337	44367612	2.00571152120999	-	.	gene_id "ENSRNOG00000058068"; transcript_id "ENSRNOG00000058068_tx_164"; exon_id "10_44367337_44367612_-"; exonnum "20"; txlen "22378";
10	ENSEMBL114_rn	exon	44367337	44367612	1.97401937154462	-	.	gene_id "ENSRNOG00000058068"; transcript_id "ENSRNOG00000058068_tx_165"; exon_id "10_44367337_44367612_-"; exonnum "20"; txlen "23074";
10	ENSEMBL114_rn	exon	44367337	44367612	1.95155843091241	-	.	gene_id "ENSRNOG00000058068"; transcript_id "ENSRNOG00000058068_tx_166"; exon_id "10_44367337_44367612_-"; exonnum "19"; txlen "21730";
10	ENSEMBL114_rn	exon	44367337	44367612	1.95155843091241	-	.	gene_id "ENSRNOG00000058068"; transcript_id "ENSRNOG00000058068_tx_167"; exon_id "10_44367337_44367612_-"; exonnum "19"; txlen "22270";
10	ENSEMBL114_rn	exon	44367337	44367612	1.92923103331171	-	.	gene_id "ENSRNOG00000058068"; transcript_id "ENSRNOG00000058068_tx_168"; exon_id "10_44367337_44367612_-"; exonnum "20"; txlen "23350";
10	ENSEMBL114_rn	exon	44367337	44367612	1.92923103331171	-	.	gene_id "ENSRNOG00000058068"; transcript_id "ENSRNOG00000058068_tx_169"; exon_id "10_44367337_44367612_-"; exonnum "20"; txlen "23614";
10	ENSEMBL114_rn	exon	44367337	44367612	12.2305072971029	-	.	gene_id "ENSRNOG00000058068"; transcript_id "ENSRNOG00000058068_tx_17"; exon_id "10_44367337_44367612_-"; exonnum "20"; txlen "22810";
10	ENSEMBL114_rn	exon	44367337	44367612	1.89670165670838	-	.	gene_id "ENSRNOG00000058068"; transcript_id "ENSRNOG00000058068_tx_170"; exon_id "10_44367337_44367612_-"; exonnum "16"; txlen "17949";
10	ENSEMBL114_rn	exon	44367337	44367612	1.89670165670838	-	.	gene_id "ENSRNOG00000058068"; transcript_id "ENSRNOG00000058068_tx_171"; exon_id "10_44367337_44367612_-"; exonnum "16"; txlen "16629";
10	ENSEMBL114_rn	exon	44367337	44367612	1.88743349478886	-	.	gene_id "ENSRNOG00000058068"; transcript_id "ENSRNOG00000058068_tx_172"; exon_id "10_44367337_44367612_-"; exonnum "19"; txlen "20410";
10	ENSEMBL114_rn	exon	44367337	44367612	1.88743349478886	-	.	gene_id "ENSRNOG00000058068"; transcript_id "ENSRNOG00000058068_tx_173"; exon_id "10_44367337_44367612_-"; exonnum "19"; txlen "20950";
10	ENSEMBL114_rn	exon	44367337	44367612	1.88469602128633	-	.	gene_id "ENSRNOG00000058068"; transcript_id "ENSRNOG00000058068_tx_174"; exon_id "10_44367337_44367612_-"; exonnum "18"; txlen "16658";
10	ENSEMBL114_rn	exon	44367337	44367612	1.88469602128633	-	.	gene_id "ENSRNOG00000058068"; transcript_id "ENSRNOG00000058068_tx_175"; exon_id "10_44367337_44367612_-"; exonnum "19"; txlen "17198";
10	ENSEMBL114_rn	exon	44367337	44367612	1.88469602128633	-	.	gene_id "ENSRNOG00000058068"; transcript_id "ENSRNOG00000058068_tx_176"; exon_id "10_44367337_44367612_-"; exonnum "18"; txlen "16658";
10	ENSEMBL114_rn	exon	44367337	44367612	1.88469602128633	-	.	gene_id "ENSRNOG00000058068"; transcript_id "ENSRNOG00000058068_tx_177"; exon_id "10_44367337_44367612_-"; exonnum "19"; txlen "17462";
10	ENSEMBL114_rn	exon	44367337	44367612	1.88469602128633	-	.	gene_id "ENSRNOG00000058068"; transcript_id "ENSRNOG00000058068_tx_178"; exon_id "10_44367337_44367612_-"; exonnum "18"; txlen "16658";
10	ENSEMBL114_rn	exon	44367337	44367612	1.88469602128633	-	.	gene_id "ENSRNOG00000058068"; transcript_id "ENSRNOG00000058068_tx_179"; exon_id "10_44367337_44367612_-"; exonnum "18"; txlen "17198";
10	ENSEMBL114_rn	exon	44367337	44367612	12.0963082625464	-	.	gene_id "ENSRNOG00000058068"; transcript_id "ENSRNOG00000058068_tx_18"; exon_id "10_44367337_44367612_-"; exonnum "20"; txlen "22552";
10	ENSEMBL114_rn	exon	44367337	44367612	1.88469602128633	-	.	gene_id "ENSRNOG00000058068"; transcript_id "ENSRNOG00000058068_tx_180"; exon_id "10_44367337_44367612_-"; exonnum "17"; txlen "16382";
10	ENSEMBL114_rn	exon	44367337	44367612	1.88469602128633	-	.	gene_id "ENSRNOG00000058068"; transcript_id "ENSRNOG00000058068_tx_181"; exon_id "10_44367337_44367612_-"; exonnum "19"; txlen "17990";
10	ENSEMBL114_rn	exon	44367337	44367612	1.88469602128633	-	.	gene_id "ENSRNOG00000058068"; transcript_id "ENSRNOG00000058068_tx_182"; exon_id "10_44367337_44367612_-"; exonnum "17"; txlen "16382";
10	ENSEMBL114_rn	exon	44367337	44367612	1.88469602128633	-	.	gene_id "ENSRNOG00000058068"; transcript_id "ENSRNOG00000058068_tx_183"; exon_id "10_44367337_44367612_-"; exonnum "18"; txlen "17198";
10	ENSEMBL114_rn	exon	44367337	44367612	1.85813764778308	-	.	gene_id "ENSRNOG00000058068"; transcript_id "ENSRNOG00000058068_tx_184"; exon_id "10_44367337_44367612_-"; exonnum "3"; txlen "14639";
10	ENSEMBL114_rn	exon	44367337	44367612	1.85813764778308	-	.	gene_id "ENSRNOG00000058068"; transcript_id "ENSRNOG00000058068_tx_185"; exon_id "10_44367337_44367612_-"; exonnum "3"; txlen "15431";
10	ENSEMBL114_rn	exon	44367337	44367612	1.85813764778308	-	.	gene_id "ENSRNOG00000058068"; transcript_id "ENSRNOG00000058068_tx_186"; exon_id "10_44367337_44367612_-"; exonnum "3"; txlen "15959";
10	ENSEMBL114_rn	exon	44367337	44367612	1.81033171232566	-	.	gene_id "ENSRNOG00000058068"; transcript_id "ENSRNOG00000058068_tx_187"; exon_id "10_44367337_44367612_-"; exonnum "19"; txlen "21736";
10	ENSEMBL114_rn	exon	44367337	44367612	1.78753031476888	-	.	gene_id "ENSRNOG00000058068"; transcript_id "ENSRNOG00000058068_tx_188"; exon_id "10_44367337_44367612_-"; exonnum "20"; txlen "23614";
10	ENSEMBL114_rn	exon	44367337	44367612	1.77311519428311	-	.	gene_id "ENSRNOG00000058068"; transcript_id "ENSRNOG00000058068_tx_189"; exon_id "10_44367337_44367612_-"; exonnum "20"; txlen "22288";
10	ENSEMBL114_rn	exon	44367337	44367612	11.5770594267548	-	.	gene_id "ENSRNOG00000058068"; transcript_id "ENSRNOG00000058068_tx_19"; exon_id "10_44367337_44367612_-"; exonnum "19"; txlen "16940";
10	ENSEMBL114_rn	exon	44367337	44367612	1.67878569614986	-	.	gene_id "ENSRNOG00000058068"; transcript_id "ENSRNOG00000058068_tx_190"; exon_id "10_44367337_44367612_-"; exonnum "16"; txlen "18489";
10	ENSEMBL114_rn	exon	44367337	44367612	1.67878569614986	-	.	gene_id "ENSRNOG00000058068"; transcript_id "ENSRNOG00000058068_tx_191"; exon_id "10_44367337_44367612_-"; exonnum "16"; txlen "17169";
10	ENSEMBL114_rn	exon	44367337	44367612	1.5904974897306	-	.	gene_id "ENSRNOG00000058068"; transcript_id "ENSRNOG00000058068_tx_192"; exon_id "10_44367337_44367612_-"; exonnum "20"; txlen "21070";
10	ENSEMBL114_rn	exon	44367337	44367612	1.5904974897306	-	.	gene_id "ENSRNOG00000058068"; transcript_id "ENSRNOG00000058068_tx_193"; exon_id "10_44367337_44367612_-"; exonnum "20"; txlen "21598";
10	ENSEMBL114_rn	exon	44367337	44367612	1.5904974897306	-	.	gene_id "ENSRNOG00000058068"; transcript_id "ENSRNOG00000058068_tx_194"; exon_id "10_44367337_44367612_-"; exonnum "20"; txlen "21760";
10	ENSEMBL114_rn	exon	44367337	44367612	1.5822197267534	-	.	gene_id "ENSRNOG00000058068"; transcript_id "ENSRNOG00000058068_tx_195"; exon_id "10_44367337_44367612_-"; exonnum "8"; txlen "16571";
10	ENSEMBL114_rn	exon	44367337	44367612	1.5822197267534	-	.	gene_id "ENSRNOG00000058068"; transcript_id "ENSRNOG00000058068_tx_196"; exon_id "10_44367337_44367612_-"; exonnum "8"; txlen "17111";
10	ENSEMBL114_rn	exon	44367337	44367612	1.55281355818843	-	.	gene_id "ENSRNOG00000058068"; transcript_id "ENSRNOG00000058068_tx_197"; exon_id "10_44367337_44367612_-"; exonnum "20"; txlen "21586";
10	ENSEMBL114_rn	exon	44367337	44367612	1.50580316434811	-	.	gene_id "ENSRNOG00000058068"; transcript_id "ENSRNOG00000058068_tx_198"; exon_id "10_44367337_44367612_-"; exonnum "3"; txlen "17741";
10	ENSEMBL114_rn	exon	44367337	44367612	1.48016953884783	-	.	gene_id "ENSRNOG00000058068"; transcript_id "ENSRNOG00000058068_tx_199"; exon_id "10_44367337_44367612_-"; exonnum "20"; txlen "23350";
10	ENSEMBL114_rn	exon	44367337	44367612	27.2070075483458	-	.	gene_id "ENSRNOG00000058068"; transcript_id "ENSRNOG00000058068_tx_2"; exon_id "10_44367337_44367612_-"; exonnum "20"; txlen "22012";
10	ENSEMBL114_rn	exon	44367337	44367612	10.8132539836928	-	.	gene_id "ENSRNOG00000058068"; transcript_id "ENSRNOG00000058068_tx_20"; exon_id "10_44367337_44367612_-"; exonnum "20"; txlen "22540";
10	ENSEMBL114_rn	exon	44367337	44367612	1.43151992104421	-	.	gene_id "ENSRNOG00000058068"; transcript_id "ENSRNOG00000058068_tx_200"; exon_id "10_44367337_44367612_-"; exonnum "20"; txlen "22276";
10	ENSEMBL114_rn	exon	44367337	44367612	1.41828733846597	-	.	gene_id "ENSRNOG00000058068"; transcript_id "ENSRNOG00000058068_tx_201"; exon_id "10_44367337_44367612_-"; exonnum "19"; txlen "22276";
10	ENSEMBL114_rn	exon	44367337	44367612	1.36131369035851	-	.	gene_id "ENSRNOG00000058068"; transcript_id "ENSRNOG00000058068_tx_202"; exon_id "10_44367337_44367612_-"; exonnum "16"; txlen "12146";
10	ENSEMBL114_rn	exon	44367337	44367612	1.34080998256865	-	.	gene_id "ENSRNOG00000058068"; transcript_id "ENSRNOG00000058068_tx_203"; exon_id "10_44367337_44367612_-"; exonnum "19"; txlen "21208";
10	ENSEMBL114_rn	exon	44367337	44367612	1.34008958812295	-	.	gene_id "ENSRNOG00000058068"; transcript_id "ENSRNOG00000058068_tx_204"; exon_id "10_44367337_44367612_-"; exonnum "19"; txlen "22528";
10	ENSEMBL114_rn	exon	44367337	44367612	1.34008958812295	-	.	gene_id "ENSRNOG00000058068"; transcript_id "ENSRNOG00000058068_tx_205"; exon_id "10_44367337_44367612_-"; exonnum "19"; txlen "22798";
10	ENSEMBL114_rn	exon	44367337	44367612	1.31526579566551	-	.	gene_id "ENSRNOG00000058068"; transcript_id "ENSRNOG00000058068_tx_206"; exon_id "10_44367337_44367612_-"; exonnum "19"; txlen "21472";
10	ENSEMBL114_rn	exon	44367337	44367612	1.28295765093528	-	.	gene_id "ENSRNOG00000058068"; transcript_id "ENSRNOG00000058068_tx_208"; exon_id "10_44367337_44367612_-"; exonnum "19"; txlen "22264";
10	ENSEMBL114_rn	exon	44367337	44367612	1.280897347244	-	.	gene_id "ENSRNOG00000058068"; transcript_id "ENSRNOG00000058068_tx_209"; exon_id "10_44367337_44367612_-"; exonnum "18"; txlen "21988";
10	ENSEMBL114_rn	exon	44367337	44367612	9.99114184946513	-	.	gene_id "ENSRNOG00000058068"; transcript_id "ENSRNOG00000058068_tx_21"; exon_id "10_44367337_44367612_-"; exonnum "20"; txlen "21232";
10	ENSEMBL114_rn	exon	44367337	44367612	1.26833706343694	-	.	gene_id "ENSRNOG00000058068"; transcript_id "ENSRNOG00000058068_tx_210"; exon_id "10_44367337_44367612_-"; exonnum "3"; txlen "16949";
10	ENSEMBL114_rn	exon	44367337	44367612	1.21038673973486	-	.	gene_id "ENSRNOG00000058068"; transcript_id "ENSRNOG00000058068_tx_211"; exon_id "10_44367337_44367612_-"; exonnum "3"; txlen "17039";
10	ENSEMBL114_rn	exon	44367337	44367612	1.21038673973486	-	.	gene_id "ENSRNOG00000058068"; transcript_id "ENSRNOG00000058068_tx_212"; exon_id "10_44367337_44367612_-"; exonnum "3"; txlen "17045";
10	ENSEMBL114_rn	exon	44367337	44367612	1.21038673973486	-	.	gene_id "ENSRNOG00000058068"; transcript_id "ENSRNOG00000058068_tx_213"; exon_id "10_44367337_44367612_-"; exonnum "3"; txlen "17309";
10	ENSEMBL114_rn	exon	44367337	44367612	1.18681224724448	-	.	gene_id "ENSRNOG00000058068"; transcript_id "ENSRNOG00000058068_tx_214"; exon_id "10_44367337_44367612_-"; exonnum "20"; txlen "22540";
10	ENSEMBL114_rn	exon	44367337	44367612	1.17369791376957	-	.	gene_id "ENSRNOG00000058068"; transcript_id "ENSRNOG00000058068_tx_215"; exon_id "10_44367337_44367612_-"; exonnum "19"; txlen "22804";
10	ENSEMBL114_rn	exon	44367337	44367612	1.17195705278109	-	.	gene_id "ENSRNOG00000058068"; transcript_id "ENSRNOG00000058068_tx_216"; exon_id "10_44367337_44367612_-"; exonnum "19"; txlen "21736";
10	ENSEMBL114_rn	exon	44367337	44367612	1.17195705278109	-	.	gene_id "ENSRNOG00000058068"; transcript_id "ENSRNOG00000058068_tx_217"; exon_id "10_44367337_44367612_-"; exonnum "19"; txlen "21472";
10	ENSEMBL114_rn	exon	44367337	44367612	1.16100609766591	-	.	gene_id "ENSRNOG00000058068"; transcript_id "ENSRNOG00000058068_tx_218"; exon_id "10_44367337_44367612_-"; exonnum "18"; txlen "12860";
10	ENSEMBL114_rn	exon	44367337	44367612	1.13980198591024	-	.	gene_id "ENSRNOG00000058068"; transcript_id "ENSRNOG00000058068_tx_219"; exon_id "10_44367337_44367612_-"; exonnum "20"; txlen "22918";
10	ENSEMBL114_rn	exon	44367337	44367612	9.75854356840449	-	.	gene_id "ENSRNOG00000058068"; transcript_id "ENSRNOG00000058068_tx_22"; exon_id "10_44367337_44367612_-"; exonnum "20"; txlen "21322";
10	ENSEMBL114_rn	exon	44367337	44367612	1.13980198591024	-	.	gene_id "ENSRNOG00000058068"; transcript_id "ENSRNOG00000058068_tx_220"; exon_id "10_44367337_44367612_-"; exonnum "20"; txlen "22126";
10	ENSEMBL114_rn	exon	44367337	44367612	1.06794016388375	-	.	gene_id "ENSRNOG00000058068"; transcript_id "ENSRNOG00000058068_tx_221"; exon_id "10_44367337_44367612_-"; exonnum "3"; txlen "16655";
10	ENSEMBL114_rn	exon	44367337	44367612	1.06794016388375	-	.	gene_id "ENSRNOG00000058068"; transcript_id "ENSRNOG00000058068_tx_222"; exon_id "10_44367337_44367612_-"; exonnum "3"; txlen "17045";
10	ENSEMBL114_rn	exon	44367337	44367612	1.06307165250193	-	.	gene_id "ENSRNOG00000058068"; transcript_id "ENSRNOG00000058068_tx_223"; exon_id "10_44367337_44367612_-"; exonnum "20"; txlen "22546";
10	ENSEMBL114_rn	exon	44367337	44367612	1.05371418168134	-	.	gene_id "ENSRNOG00000058068"; transcript_id "ENSRNOG00000058068_tx_224"; exon_id "10_44367337_44367612_-"; exonnum "19"; txlen "22258";
10	ENSEMBL114_rn	exon	44367337	44367612	1.05371418168134	-	.	gene_id "ENSRNOG00000058068"; transcript_id "ENSRNOG00000058068_tx_225"; exon_id "10_44367337_44367612_-"; exonnum "19"; txlen "22522";
10	ENSEMBL114_rn	exon	44367337	44367612	1.05371418168134	-	.	gene_id "ENSRNOG00000058068"; transcript_id "ENSRNOG00000058068_tx_226"; exon_id "10_44367337_44367612_-"; exonnum "19"; txlen "22792";
10	ENSEMBL114_rn	exon	44367337	44367612	1.0105363638915	-	.	gene_id "ENSRNOG00000058068"; transcript_id "ENSRNOG00000058068_tx_227"; exon_id "10_44367337_44367612_-"; exonnum "20"; txlen "23068";
10	ENSEMBL114_rn	exon	44367337	44367612	1.0105363638915	-	.	gene_id "ENSRNOG00000058068"; transcript_id "ENSRNOG00000058068_tx_228"; exon_id "10_44367337_44367612_-"; exonnum "20"; txlen "23074";
10	ENSEMBL114_rn	exon	44367337	44367612	0.999705914303508	-	.	gene_id "ENSRNOG00000058068"; transcript_id "ENSRNOG00000058068_tx_229"; exon_id "10_44367337_44367612_-"; exonnum "18"; txlen "21826";
10	ENSEMBL114_rn	exon	44367337	44367612	8.68967660011316	-	.	gene_id "ENSRNOG00000058068"; transcript_id "ENSRNOG00000058068_tx_23"; exon_id "10_44367337_44367612_-"; exonnum "20"; txlen "22540";
10	ENSEMBL114_rn	exon	44367337	44367612	0.982629591919667	-	.	gene_id "ENSRNOG00000058068"; transcript_id "ENSRNOG00000058068_tx_230"; exon_id "10_44367337_44367612_-"; exonnum "19"; txlen "22276";
10	ENSEMBL114_rn	exon	44367337	44367612	0.981424569506398	-	.	gene_id "ENSRNOG00000058068"; transcript_id "ENSRNOG00000058068_tx_231"; exon_id "10_44367337_44367612_-"; exonnum "18"; txlen "20932";
10	ENSEMBL114_rn	exon	44367337	44367612	0.934193874017308	-	.	gene_id "ENSRNOG00000058068"; transcript_id "ENSRNOG00000058068_tx_232"; exon_id "10_44367337_44367612_-"; exonnum "18"; txlen "21460";
10	ENSEMBL114_rn	exon	44367337	44367612	0.927276109029642	-	.	gene_id "ENSRNOG00000058068"; transcript_id "ENSRNOG00000058068_tx_233"; exon_id "10_44367337_44367612_-"; exonnum "18"; txlen "22528";
10	ENSEMBL114_rn	exon	44367337	44367612	0.926247854675761	-	.	gene_id "ENSRNOG00000058068"; transcript_id "ENSRNOG00000058068_tx_234"; exon_id "10_44367337_44367612_-"; exonnum "19"; txlen "12974";
10	ENSEMBL114_rn	exon	44367337	44367612	0.926247854675761	-	.	gene_id "ENSRNOG00000058068"; transcript_id "ENSRNOG00000058068_tx_235"; exon_id "10_44367337_44367612_-"; exonnum "18"; txlen "12434";
10	ENSEMBL114_rn	exon	44367337	44367612	0.926247854675761	-	.	gene_id "ENSRNOG00000058068"; transcript_id "ENSRNOG00000058068_tx_236"; exon_id "10_44367337_44367612_-"; exonnum "19"; txlen "12974";
10	ENSEMBL114_rn	exon	44367337	44367612	0.905007829820687	-	.	gene_id "ENSRNOG00000058068"; transcript_id "ENSRNOG00000058068_tx_237"; exon_id "10_44367337_44367612_-"; exonnum "19"; txlen "22534";
10	ENSEMBL114_rn	exon	44367337	44367612	0.892606448193711	-	.	gene_id "ENSRNOG00000058068"; transcript_id "ENSRNOG00000058068_tx_238"; exon_id "10_44367337_44367612_-"; exonnum "20"; txlen "22810";
10	ENSEMBL114_rn	exon	44367337	44367612	0.883322959536985	-	.	gene_id "ENSRNOG00000058068"; transcript_id "ENSRNOG00000058068_tx_239"; exon_id "10_44367337_44367612_-"; exonnum "19"; txlen "23068";
10	ENSEMBL114_rn	exon	44367337	44367612	8.68967660011316	-	.	gene_id "ENSRNOG00000058068"; transcript_id "ENSRNOG00000058068_tx_24"; exon_id "10_44367337_44367612_-"; exonnum "20"; txlen "22546";
10	ENSEMBL114_rn	exon	44367337	44367612	0.870393026964618	-	.	gene_id "ENSRNOG00000058068"; transcript_id "ENSRNOG00000058068_tx_240"; exon_id "10_44367337_44367612_-"; exonnum "19"; txlen "21994";
10	ENSEMBL114_rn	exon	44367337	44367612	0.870393026964618	-	.	gene_id "ENSRNOG00000058068"; transcript_id "ENSRNOG00000058068_tx_241"; exon_id "10_44367337_44367612_-"; exonnum "19"; txlen "22258";
10	ENSEMBL114_rn	exon	44367337	44367612	0.84137656722606	-	.	gene_id "ENSRNOG00000058068"; transcript_id "ENSRNOG00000058068_tx_242"; exon_id "10_44367337_44367612_-"; exonnum "18"; txlen "21196";
10	ENSEMBL114_rn	exon	44367337	44367612	0.840071159583277	-	.	gene_id "ENSRNOG00000058068"; transcript_id "ENSRNOG00000058068_tx_243"; exon_id "10_44367337_44367612_-"; exonnum "20"; txlen "23338";
10	ENSEMBL114_rn	exon	44367337	44367612	0.838706290669328	-	.	gene_id "ENSRNOG00000058068"; transcript_id "ENSRNOG00000058068_tx_244"; exon_id "10_44367337_44367612_-"; exonnum "18"; txlen "21460";
10	ENSEMBL114_rn	exon	44367337	44367612	0.832907027464587	-	.	gene_id "ENSRNOG00000058068"; transcript_id "ENSRNOG00000058068_tx_245"; exon_id "10_44367337_44367612_-"; exonnum "19"; txlen "21574";
10	ENSEMBL114_rn	exon	44367337	44367612	0.832907027464587	-	.	gene_id "ENSRNOG00000058068"; transcript_id "ENSRNOG00000058068_tx_246"; exon_id "10_44367337_44367612_-"; exonnum "19"; txlen "21574";
10	ENSEMBL114_rn	exon	44367337	44367612	0.832907027464587	-	.	gene_id "ENSRNOG00000058068"; transcript_id "ENSRNOG00000058068_tx_247"; exon_id "10_44367337_44367612_-"; exonnum "19"; txlen "21310";
10	ENSEMBL114_rn	exon	44367337	44367612	0.832907027464587	-	.	gene_id "ENSRNOG00000058068"; transcript_id "ENSRNOG00000058068_tx_248"; exon_id "10_44367337_44367612_-"; exonnum "19"; txlen "22102";
10	ENSEMBL114_rn	exon	44367337	44367612	0.787228106749304	-	.	gene_id "ENSRNOG00000058068"; transcript_id "ENSRNOG00000058068_tx_249"; exon_id "10_44367337_44367612_-"; exonnum "18"; txlen "21472";
10	ENSEMBL114_rn	exon	44367337	44367612	8.65928720068124	-	.	gene_id "ENSRNOG00000058068"; transcript_id "ENSRNOG00000058068_tx_25"; exon_id "10_44367337_44367612_-"; exonnum "20"; txlen "22810";
10	ENSEMBL114_rn	exon	44367337	44367612	0.787228106749304	-	.	gene_id "ENSRNOG00000058068"; transcript_id "ENSRNOG00000058068_tx_250"; exon_id "10_44367337_44367612_-"; exonnum "18"; txlen "22000";
10	ENSEMBL114_rn	exon	44367337	44367612	0.787228106749304	-	.	gene_id "ENSRNOG00000058068"; transcript_id "ENSRNOG00000058068_tx_251"; exon_id "10_44367337_44367612_-"; exonnum "18"; txlen "21736";
10	ENSEMBL114_rn	exon	44367337	44367612	0.768620145666638	-	.	gene_id "ENSRNOG00000058068"; transcript_id "ENSRNOG00000058068_tx_252"; exon_id "10_44367337_44367612_-"; exonnum "19"; txlen "23050";
10	ENSEMBL114_rn	exon	44367337	44367612	0.768538523809184	-	.	gene_id "ENSRNOG00000058068"; transcript_id "ENSRNOG00000058068_tx_253"; exon_id "10_44367337_44367612_-"; exonnum "19"; txlen "22264";
10	ENSEMBL114_rn	exon	44367337	44367612	0.768538523809184	-	.	gene_id "ENSRNOG00000058068"; transcript_id "ENSRNOG00000058068_tx_254"; exon_id "10_44367337_44367612_-"; exonnum "19"; txlen "22528";
10	ENSEMBL114_rn	exon	44367337	44367612	0.761386338377436	-	.	gene_id "ENSRNOG00000058068"; transcript_id "ENSRNOG00000058068_tx_255"; exon_id "10_44367337_44367612_-"; exonnum "19"; txlen "21748";
10	ENSEMBL114_rn	exon	44367337	44367612	0.73766256326257	-	.	gene_id "ENSRNOG00000058068"; transcript_id "ENSRNOG00000058068_tx_256"; exon_id "10_44367337_44367612_-"; exonnum "20"; txlen "21748";
10	ENSEMBL114_rn	exon	44367337	44367612	0.719906530723846	-	.	gene_id "ENSRNOG00000058068"; transcript_id "ENSRNOG00000058068_tx_257"; exon_id "10_44367337_44367612_-"; exonnum "18"; txlen "20770";
10	ENSEMBL114_rn	exon	44367337	44367612	0.719906530723846	-	.	gene_id "ENSRNOG00000058068"; transcript_id "ENSRNOG00000058068_tx_258"; exon_id "10_44367337_44367612_-"; exonnum "18"; txlen "21298";
10	ENSEMBL114_rn	exon	44367337	44367612	0.719906530723846	-	.	gene_id "ENSRNOG00000058068"; transcript_id "ENSRNOG00000058068_tx_259"; exon_id "10_44367337_44367612_-"; exonnum "18"; txlen "21310";
10	ENSEMBL114_rn	exon	44367337	44367612	8.65928720068124	-	.	gene_id "ENSRNOG00000058068"; transcript_id "ENSRNOG00000058068_tx_26"; exon_id "10_44367337_44367612_-"; exonnum "20"; txlen "22276";
10	ENSEMBL114_rn	exon	44367337	44367612	0.719906530723846	-	.	gene_id "ENSRNOG00000058068"; transcript_id "ENSRNOG00000058068_tx_260"; exon_id "10_44367337_44367612_-"; exonnum "18"; txlen "21838";
10	ENSEMBL114_rn	exon	44367337	44367612	0.719906530723846	-	.	gene_id "ENSRNOG00000058068"; transcript_id "ENSRNOG00000058068_tx_261"; exon_id "10_44367337_44367612_-"; exonnum "18"; txlen "21034";
10	ENSEMBL114_rn	exon	44367337	44367612	0.719906530723846	-	.	gene_id "ENSRNOG00000058068"; transcript_id "ENSRNOG00000058068_tx_262"; exon_id "10_44367337_44367612_-"; exonnum "18"; txlen "22366";
10	ENSEMBL114_rn	exon	44367337	44367612	0.719906530723846	-	.	gene_id "ENSRNOG00000058068"; transcript_id "ENSRNOG00000058068_tx_263"; exon_id "10_44367337_44367612_-"; exonnum "18"; txlen "21574";
10	ENSEMBL114_rn	exon	44367337	44367612	0.702740473109104	-	.	gene_id "ENSRNOG00000058068"; transcript_id "ENSRNOG00000058068_tx_264"; exon_id "10_44367337_44367612_-"; exonnum "19"; txlen "20416";
10	ENSEMBL114_rn	exon	44367337	44367612	8.65928720068124	-	.	gene_id "ENSRNOG00000058068"; transcript_id "ENSRNOG00000058068_tx_27"; exon_id "10_44367337_44367612_-"; exonnum "20"; txlen "22282";
10	ENSEMBL114_rn	exon	44367337	44367612	8.65928720068124	-	.	gene_id "ENSRNOG00000058068"; transcript_id "ENSRNOG00000058068_tx_28"; exon_id "10_44367337_44367612_-"; exonnum "20"; txlen "22546";
10	ENSEMBL114_rn	exon	44367337	44367612	8.33665276202656	-	.	gene_id "ENSRNOG00000058068"; transcript_id "ENSRNOG00000058068_tx_29"; exon_id "10_44367337_44367612_-"; exonnum "20"; txlen "23068";
10	ENSEMBL114_rn	exon	44367337	44367612	26.0496969974132	-	.	gene_id "ENSRNOG00000058068"; transcript_id "ENSRNOG00000058068_tx_3"; exon_id "10_44367337_44367612_-"; exonnum "20"; txlen "23338";
10	ENSEMBL114_rn	exon	44367337	44367612	8.1658436194727	-	.	gene_id "ENSRNOG00000058068"; transcript_id "ENSRNOG00000058068_tx_30"; exon_id "10_44367337_44367612_-"; exonnum "20"; txlen "20530";
10	ENSEMBL114_rn	exon	44367337	44367612	8.07776276946048	-	.	gene_id "ENSRNOG00000058068"; transcript_id "ENSRNOG00000058068_tx_31"; exon_id "10_44367337_44367612_-"; exonnum "20"; txlen "23338";
10	ENSEMBL114_rn	exon	44367337	44367612	7.92562940869736	-	.	gene_id "ENSRNOG00000058068"; transcript_id "ENSRNOG00000058068_tx_32"; exon_id "10_44367337_44367612_-"; exonnum "20"; txlen "24142";
10	ENSEMBL114_rn	exon	44367337	44367612	7.86043261945294	-	.	gene_id "ENSRNOG00000058068"; transcript_id "ENSRNOG00000058068_tx_33"; exon_id "10_44367337_44367612_-"; exonnum "20"; txlen "23074";
10	ENSEMBL114_rn	exon	44367337	44367612	7.3953221723527	-	.	gene_id "ENSRNOG00000058068"; transcript_id "ENSRNOG00000058068_tx_34"; exon_id "10_44367337_44367612_-"; exonnum "20"; txlen "23080";
10	ENSEMBL114_rn	exon	44367337	44367612	7.29693914175027	-	.	gene_id "ENSRNOG00000058068"; transcript_id "ENSRNOG00000058068_tx_35"; exon_id "10_44367337_44367612_-"; exonnum "3"; txlen "14801";
10	ENSEMBL114_rn	exon	44367337	44367612	7.29693914175027	-	.	gene_id "ENSRNOG00000058068"; transcript_id "ENSRNOG00000058068_tx_36"; exon_id "10_44367337_44367612_-"; exonnum "3"; txlen "15593";
10	ENSEMBL114_rn	exon	44367337	44367612	6.53888005667587	-	.	gene_id "ENSRNOG00000058068"; transcript_id "ENSRNOG00000058068_tx_37"; exon_id "10_44367337_44367612_-"; exonnum "20"; txlen "22540";
10	ENSEMBL114_rn	exon	44367337	44367612	6.48538429932975	-	.	gene_id "ENSRNOG00000058068"; transcript_id "ENSRNOG00000058068_tx_38"; exon_id "10_44367337_44367612_-"; exonnum "20"; txlen "23344";
10	ENSEMBL114_rn	exon	44367337	44367612	6.32503576072679	-	.	gene_id "ENSRNOG00000058068"; transcript_id "ENSRNOG00000058068_tx_39"; exon_id "10_44367337_44367612_-"; exonnum "20"; txlen "23350";
10	ENSEMBL114_rn	exon	44367337	44367612	24.2814548119481	-	.	gene_id "ENSRNOG00000058068"; transcript_id "ENSRNOG00000058068_tx_4"; exon_id "10_44367337_44367612_-"; exonnum "20"; txlen "22810";
10	ENSEMBL114_rn	exon	44367337	44367612	6.19235583196121	-	.	gene_id "ENSRNOG00000058068"; transcript_id "ENSRNOG00000058068_tx_40"; exon_id "10_44367337_44367612_-"; exonnum "20"; txlen "23068";
10	ENSEMBL114_rn	exon	44367337	44367612	6.07040214618469	-	.	gene_id "ENSRNOG00000058068"; transcript_id "ENSRNOG00000058068_tx_41"; exon_id "10_44367337_44367612_-"; exonnum "20"; txlen "21220";
10	ENSEMBL114_rn	exon	44367337	44367612	5.90810707688968	-	.	gene_id "ENSRNOG00000058068"; transcript_id "ENSRNOG00000058068_tx_42"; exon_id "10_44367337_44367612_-"; exonnum "20"; txlen "22804";
10	ENSEMBL114_rn	exon	44367337	44367612	5.80739235010098	-	.	gene_id "ENSRNOG00000058068"; transcript_id "ENSRNOG00000058068_tx_43"; exon_id "10_44367337_44367612_-"; exonnum "20"; txlen "22804";
10	ENSEMBL114_rn	exon	44367337	44367612	5.69628221564946	-	.	gene_id "ENSRNOG00000058068"; transcript_id "ENSRNOG00000058068_tx_44"; exon_id "10_44367337_44367612_-"; exonnum "3"; txlen "16913";
10	ENSEMBL114_rn	exon	44367337	44367612	5.6829064552631	-	.	gene_id "ENSRNOG00000058068"; transcript_id "ENSRNOG00000058068_tx_45"; exon_id "10_44367337_44367612_-"; exonnum "20"; txlen "22276";
10	ENSEMBL114_rn	exon	44367337	44367612	5.65251705583118	-	.	gene_id "ENSRNOG00000058068"; transcript_id "ENSRNOG00000058068_tx_46"; exon_id "10_44367337_44367612_-"; exonnum "20"; txlen "22012";
10	ENSEMBL114_rn	exon	44367337	44367612	5.5698836487537	-	.	gene_id "ENSRNOG00000058068"; transcript_id "ENSRNOG00000058068_tx_47"; exon_id "10_44367337_44367612_-"; exonnum "20"; txlen "21850";
10	ENSEMBL114_rn	exon	44367337	44367612	5.32475804905823	-	.	gene_id "ENSRNOG00000058068"; transcript_id "ENSRNOG00000058068_tx_48"; exon_id "10_44367337_44367612_-"; exonnum "20"; txlen "22804";
10	ENSEMBL114_rn	exon	44367337	44367612	5.28468764368687	-	.	gene_id "ENSRNOG00000058068"; transcript_id "ENSRNOG00000058068_tx_49"; exon_id "10_44367337_44367612_-"; exonnum "19"; txlen "17468";
10	ENSEMBL114_rn	exon	44367337	44367612	23.7839170548487	-	.	gene_id "ENSRNOG00000058068"; transcript_id "ENSRNOG00000058068_tx_5"; exon_id "10_44367337_44367612_-"; exonnum "20"; txlen "20692";
10	ENSEMBL114_rn	exon	44367337	44367612	5.2337915851425	-	.	gene_id "ENSRNOG00000058068"; transcript_id "ENSRNOG00000058068_tx_50"; exon_id "10_44367337_44367612_-"; exonnum "20"; txlen "21862";
10	ENSEMBL114_rn	exon	44367337	44367612	4.99405973807099	-	.	gene_id "ENSRNOG00000058068"; transcript_id "ENSRNOG00000058068_tx_51"; exon_id "10_44367337_44367612_-"; exonnum "20"; txlen "22642";
10	ENSEMBL114_rn	exon	44367337	44367612	4.94795528788371	-	.	gene_id "ENSRNOG00000058068"; transcript_id "ENSRNOG00000058068_tx_52"; exon_id "10_44367337_44367612_-"; exonnum "19"; txlen "16940";
10	ENSEMBL114_rn	exon	44367337	44367612	4.94795528788371	-	.	gene_id "ENSRNOG00000058068"; transcript_id "ENSRNOG00000058068_tx_53"; exon_id "10_44367337_44367612_-"; exonnum "18"; txlen "16664";
10	ENSEMBL114_rn	exon	44367337	44367612	4.80356839687955	-	.	gene_id "ENSRNOG00000058068"; transcript_id "ENSRNOG00000058068_tx_54"; exon_id "10_44367337_44367612_-"; exonnum "20"; txlen "22912";
10	ENSEMBL114_rn	exon	44367337	44367612	4.56178510118563	-	.	gene_id "ENSRNOG00000058068"; transcript_id "ENSRNOG00000058068_tx_55"; exon_id "10_44367337_44367612_-"; exonnum "20"; txlen "22648";
10	ENSEMBL114_rn	exon	44367337	44367612	4.42420749570029	-	.	gene_id "ENSRNOG00000058068"; transcript_id "ENSRNOG00000058068_tx_56"; exon_id "10_44367337_44367612_-"; exonnum "20"; txlen "22378";
10	ENSEMBL114_rn	exon	44367337	44367612	4.22423201570976	-	.	gene_id "ENSRNOG00000058068"; transcript_id "ENSRNOG00000058068_tx_57"; exon_id "10_44367337_44367612_-"; exonnum "18"; txlen "16664";
10	ENSEMBL114_rn	exon	44367337	44367612	4.22423201570976	-	.	gene_id "ENSRNOG00000058068"; transcript_id "ENSRNOG00000058068_tx_58"; exon_id "10_44367337_44367612_-"; exonnum "19"; txlen "17468";
10	ENSEMBL114_rn	exon	44367337	44367612	4.22423201570976	-	.	gene_id "ENSRNOG00000058068"; transcript_id "ENSRNOG00000058068_tx_59"; exon_id "10_44367337_44367612_-"; exonnum "18"; txlen "16664";
10	ENSEMBL114_rn	exon	44367337	44367612	23.2788151590664	-	.	gene_id "ENSRNOG00000058068"; transcript_id "ENSRNOG00000058068_tx_6"; exon_id "10_44367337_44367612_-"; exonnum "20"; txlen "22804";
10	ENSEMBL114_rn	exon	44367337	44367612	4.22423201570976	-	.	gene_id "ENSRNOG00000058068"; transcript_id "ENSRNOG00000058068_tx_60"; exon_id "10_44367337_44367612_-"; exonnum "17"; txlen "16388";
10	ENSEMBL114_rn	exon	44367337	44367612	4.2091707558202	-	.	gene_id "ENSRNOG00000058068"; transcript_id "ENSRNOG00000058068_tx_61"; exon_id "10_44367337_44367612_-"; exonnum "3"; txlen "16121";
10	ENSEMBL114_rn	exon	44367337	44367612	4.14877352890743	-	.	gene_id "ENSRNOG00000058068"; transcript_id "ENSRNOG00000058068_tx_62"; exon_id "10_44367337_44367612_-"; exonnum "20"; txlen "22912";
10	ENSEMBL114_rn	exon	44367337	44367612	4.14877352890743	-	.	gene_id "ENSRNOG00000058068"; transcript_id "ENSRNOG00000058068_tx_63"; exon_id "10_44367337_44367612_-"; exonnum "20"; txlen "22906";
10	ENSEMBL114_rn	exon	44367337	44367612	4.14877352890743	-	.	gene_id "ENSRNOG00000058068"; transcript_id "ENSRNOG00000058068_tx_64"; exon_id "10_44367337_44367612_-"; exonnum "20"; txlen "23176";
10	ENSEMBL114_rn	exon	44367337	44367612	4.14877352890743	-	.	gene_id "ENSRNOG00000058068"; transcript_id "ENSRNOG00000058068_tx_65"; exon_id "10_44367337_44367612_-"; exonnum "20"; txlen "23170";
10	ENSEMBL114_rn	exon	44367337	44367612	4.01707009056526	-	.	gene_id "ENSRNOG00000058068"; transcript_id "ENSRNOG00000058068_tx_66"; exon_id "10_44367337_44367612_-"; exonnum "20"; txlen "21058";
10	ENSEMBL114_rn	exon	44367337	44367612	3.99889517694784	-	.	gene_id "ENSRNOG00000058068"; transcript_id "ENSRNOG00000058068_tx_67"; exon_id "10_44367337_44367612_-"; exonnum "20"; txlen "21748";
10	ENSEMBL114_rn	exon	44367337	44367612	3.8196506031403	-	.	gene_id "ENSRNOG00000058068"; transcript_id "ENSRNOG00000058068_tx_68"; exon_id "10_44367337_44367612_-"; exonnum "19"; txlen "17468";
10	ENSEMBL114_rn	exon	44367337	44367612	3.8196506031403	-	.	gene_id "ENSRNOG00000058068"; transcript_id "ENSRNOG00000058068_tx_69"; exon_id "10_44367337_44367612_-"; exonnum "19"; txlen "17468";
10	ENSEMBL114_rn	exon	44367337	44367612	22.4507774883115	-	.	gene_id "ENSRNOG00000058068"; transcript_id "ENSRNOG00000058068_tx_7"; exon_id "10_44367337_44367612_-"; exonnum "20"; txlen "22540";
10	ENSEMBL114_rn	exon	44367337	44367612	3.8196506031403	-	.	gene_id "ENSRNOG00000058068"; transcript_id "ENSRNOG00000058068_tx_70"; exon_id "10_44367337_44367612_-"; exonnum "18"; txlen "17192";
10	ENSEMBL114_rn	exon	44367337	44367612	3.8196506031403	-	.	gene_id "ENSRNOG00000058068"; transcript_id "ENSRNOG00000058068_tx_71"; exon_id "10_44367337_44367612_-"; exonnum "18"; txlen "17192";
10	ENSEMBL114_rn	exon	44367337	44367612	3.62235793613099	-	.	gene_id "ENSRNOG00000058068"; transcript_id "ENSRNOG00000058068_tx_72"; exon_id "10_44367337_44367612_-"; exonnum "18"; txlen "22780";
10	ENSEMBL114_rn	exon	44367337	44367612	3.62235793613099	-	.	gene_id "ENSRNOG00000058068"; transcript_id "ENSRNOG00000058068_tx_73"; exon_id "10_44367337_44367612_-"; exonnum "18"; txlen "22786";
10	ENSEMBL114_rn	exon	44367337	44367612	3.62235793613099	-	.	gene_id "ENSRNOG00000058068"; transcript_id "ENSRNOG00000058068_tx_74"; exon_id "10_44367337_44367612_-"; exonnum "18"; txlen "21988";
10	ENSEMBL114_rn	exon	44367337	44367612	3.62235793613099	-	.	gene_id "ENSRNOG00000058068"; transcript_id "ENSRNOG00000058068_tx_75"; exon_id "10_44367337_44367612_-"; exonnum "18"; txlen "23050";
10	ENSEMBL114_rn	exon	44367337	44367612	3.62235793613099	-	.	gene_id "ENSRNOG00000058068"; transcript_id "ENSRNOG00000058068_tx_76"; exon_id "10_44367337_44367612_-"; exonnum "18"; txlen "22516";
10	ENSEMBL114_rn	exon	44367337	44367612	3.62235793613099	-	.	gene_id "ENSRNOG00000058068"; transcript_id "ENSRNOG00000058068_tx_77"; exon_id "10_44367337_44367612_-"; exonnum "18"; txlen "22252";
10	ENSEMBL114_rn	exon	44367337	44367612	3.62235793613099	-	.	gene_id "ENSRNOG00000058068"; transcript_id "ENSRNOG00000058068_tx_78"; exon_id "10_44367337_44367612_-"; exonnum "18"; txlen "22786";
10	ENSEMBL114_rn	exon	44367337	44367612	3.62235793613099	-	.	gene_id "ENSRNOG00000058068"; transcript_id "ENSRNOG00000058068_tx_79"; exon_id "10_44367337_44367612_-"; exonnum "18"; txlen "22522";
10	ENSEMBL114_rn	exon	44367337	44367612	20.531525796696	-	.	gene_id "ENSRNOG00000058068"; transcript_id "ENSRNOG00000058068_tx_8"; exon_id "10_44367337_44367612_-"; exonnum "20"; txlen "23332";
10	ENSEMBL114_rn	exon	44367337	44367612	3.56806904130322	-	.	gene_id "ENSRNOG00000058068"; transcript_id "ENSRNOG00000058068_tx_80"; exon_id "10_44367337_44367612_-"; exonnum "18"; txlen "22252";
10	ENSEMBL114_rn	exon	44367337	44367612	3.56806904130322	-	.	gene_id "ENSRNOG00000058068"; transcript_id "ENSRNOG00000058068_tx_81"; exon_id "10_44367337_44367612_-"; exonnum "18"; txlen "22258";
10	ENSEMBL114_rn	exon	44367337	44367612	3.56806904130322	-	.	gene_id "ENSRNOG00000058068"; transcript_id "ENSRNOG00000058068_tx_82"; exon_id "10_44367337_44367612_-"; exonnum "18"; txlen "22258";
10	ENSEMBL114_rn	exon	44367337	44367612	3.56806904130322	-	.	gene_id "ENSRNOG00000058068"; transcript_id "ENSRNOG00000058068_tx_83"; exon_id "10_44367337_44367612_-"; exonnum "18"; txlen "22522";
10	ENSEMBL114_rn	exon	44367337	44367612	3.56806904130322	-	.	gene_id "ENSRNOG00000058068"; transcript_id "ENSRNOG00000058068_tx_84"; exon_id "10_44367337_44367612_-"; exonnum "18"; txlen "21988";
10	ENSEMBL114_rn	exon	44367337	44367612	3.56806904130322	-	.	gene_id "ENSRNOG00000058068"; transcript_id "ENSRNOG00000058068_tx_85"; exon_id "10_44367337_44367612_-"; exonnum "18"; txlen "21994";
10	ENSEMBL114_rn	exon	44367337	44367612	3.56806904130322	-	.	gene_id "ENSRNOG00000058068"; transcript_id "ENSRNOG00000058068_tx_86"; exon_id "10_44367337_44367612_-"; exonnum "18"; txlen "21724";
10	ENSEMBL114_rn	exon	44367337	44367612	3.56806904130322	-	.	gene_id "ENSRNOG00000058068"; transcript_id "ENSRNOG00000058068_tx_87"; exon_id "10_44367337_44367612_-"; exonnum "18"; txlen "22258";
10	ENSEMBL114_rn	exon	44367337	44367612	3.56806904130322	-	.	gene_id "ENSRNOG00000058068"; transcript_id "ENSRNOG00000058068_tx_88"; exon_id "10_44367337_44367612_-"; exonnum "18"; txlen "21730";
10	ENSEMBL114_rn	exon	44367337	44367612	3.56806904130322	-	.	gene_id "ENSRNOG00000058068"; transcript_id "ENSRNOG00000058068_tx_89"; exon_id "10_44367337_44367612_-"; exonnum "18"; txlen "21994";
10	ENSEMBL114_rn	exon	44367337	44367612	20.178307216127	-	.	gene_id "ENSRNOG00000058068"; transcript_id "ENSRNOG00000058068_tx_9"; exon_id "10_44367337_44367612_-"; exonnum "20"; txlen "23074";
10	ENSEMBL114_rn	exon	44367337	44367612	3.43848473397236	-	.	gene_id "ENSRNOG00000058068"; transcript_id "ENSRNOG00000058068_tx_90"; exon_id "10_44367337_44367612_-"; exonnum "20"; txlen "23080";
10	ENSEMBL114_rn	exon	44367337	44367612	3.42841346594869	-	.	gene_id "ENSRNOG00000058068"; transcript_id "ENSRNOG00000058068_tx_91"; exon_id "10_44367337_44367612_-"; exonnum "16"; txlen "20380";
10	ENSEMBL114_rn	exon	44367337	44367612	3.35017656700707	-	.	gene_id "ENSRNOG00000058068"; transcript_id "ENSRNOG00000058068_tx_92"; exon_id "10_44367337_44367612_-"; exonnum "20"; txlen "23614";
10	ENSEMBL114_rn	exon	44367337	44367612	3.35017656700707	-	.	gene_id "ENSRNOG00000058068"; transcript_id "ENSRNOG00000058068_tx_93"; exon_id "10_44367337_44367612_-"; exonnum "20"; txlen "23872";
10	ENSEMBL114_rn	exon	44367337	44367612	3.33525061616109	-	.	gene_id "ENSRNOG00000058068"; transcript_id "ENSRNOG00000058068_tx_94"; exon_id "10_44367337_44367612_-"; exonnum "16"; txlen "19588";
10	ENSEMBL114_rn	exon	44367337	44367612	3.23843432128378	-	.	gene_id "ENSRNOG00000058068"; transcript_id "ENSRNOG00000058068_tx_95"; exon_id "10_44367337_44367612_-"; exonnum "16"; txlen "20218";
10	ENSEMBL114_rn	exon	44367337	44367612	3.23843432128378	-	.	gene_id "ENSRNOG00000058068"; transcript_id "ENSRNOG00000058068_tx_96"; exon_id "10_44367337_44367612_-"; exonnum "16"; txlen "21808";
10	ENSEMBL114_rn	exon	44367337	44367612	3.23843432128378	-	.	gene_id "ENSRNOG00000058068"; transcript_id "ENSRNOG00000058068_tx_97"; exon_id "10_44367337_44367612_-"; exonnum "16"; txlen "21436";
10	ENSEMBL114_rn	exon	44367337	44367612	3.23843432128378	-	.	gene_id "ENSRNOG00000058068"; transcript_id "ENSRNOG00000058068_tx_98"; exon_id "10_44367337_44367612_-"; exonnum "16"; txlen "21970";
10	ENSEMBL114_rn	exon	44367337	44367612	3.23843432128378	-	.	gene_id "ENSRNOG00000058068"; transcript_id "ENSRNOG00000058068_tx_99"; exon_id "10_44367337_44367612_-"; exonnum "16"; txlen "21544";
10	ensembl	exon	44371693	44371968	0	-	.	gene_id "ENSRNOG00000058068"; gene_version "3"; transcript_id "ENSRNOT00000084697"; transcript_version "3"; exon_number "20"; gene_name "Obscn"; gene_source "ensembl"; gene_biotype "protein_coding"; transcript_name "Obscn-201"; transcript_source "ensembl"; transcript_biotype "protein_coding"; exon_id "ENSRNOE00000720915"; exon_version "1"; tag "Ensembl_canonical";
10	ensembl	CDS	44371693	44371968	0	-	2	gene_id "ENSRNOG00000058068"; gene_version "3"; transcript_id "ENSRNOT00000084697"; transcript_version "3"; exon_number "20"; gene_name "Obscn"; gene_source "ensembl"; gene_biotype "protein_coding"; transcript_name "Obscn-201"; transcript_source "ensembl"; transcript_biotype "protein_coding"; protein_id "ENSRNOP00000069172"; protein_version "3"; tag "Ensembl_canonical";
10	ENSEMBL114_rn	exon	44371693	44371968	34.9758961132908	-	.	gene_id "ENSRNOG00000058068"; transcript_id "ENSRNOG00000058068_tx_1"; exon_id "10_44371693_44371968_-"; exonnum "19"; txlen "21484";
10	ENSEMBL114_rn	exon	44371693	44371968	18.8715977440041	-	.	gene_id "ENSRNOG00000058068"; transcript_id "ENSRNOG00000058068_tx_10"; exon_id "10_44371693_44371968_-"; exonnum "19"; txlen "23602";
10	ENSEMBL114_rn	exon	44371693	44371968	3.23843432128378	-	.	gene_id "ENSRNOG00000058068"; transcript_id "ENSRNOG00000058068_tx_100"; exon_id "10_44371693_44371968_-"; exonnum "15"; txlen "21964";
10	ENSEMBL114_rn	exon	44371693	44371968	3.23843432128378	-	.	gene_id "ENSRNOG00000058068"; transcript_id "ENSRNOG00000058068_tx_101"; exon_id "10_44371693_44371968_-"; exonnum "15"; txlen "21538";
10	ENSEMBL114_rn	exon	44371693	44371968	3.23843432128378	-	.	gene_id "ENSRNOG00000058068"; transcript_id "ENSRNOG00000058068_tx_102"; exon_id "10_44371693_44371968_-"; exonnum "15"; txlen "21706";
10	ENSEMBL114_rn	exon	44371693	44371968	3.23843432128378	-	.	gene_id "ENSRNOG00000058068"; transcript_id "ENSRNOG00000058068_tx_103"; exon_id "10_44371693_44371968_-"; exonnum "15"; txlen "22234";
10	ENSEMBL114_rn	exon	44371693	44371968	3.23843432128378	-	.	gene_id "ENSRNOG00000058068"; transcript_id "ENSRNOG00000058068_tx_104"; exon_id "10_44371693_44371968_-"; exonnum "15"; txlen "21700";
10	ENSEMBL114_rn	exon	44371693	44371968	3.23843432128378	-	.	gene_id "ENSRNOG00000058068"; transcript_id "ENSRNOG00000058068_tx_105"; exon_id "10_44371693_44371968_-"; exonnum "15"; txlen "22228";
10	ENSEMBL114_rn	exon	44371693	44371968	3.23843432128378	-	.	gene_id "ENSRNOG00000058068"; transcript_id "ENSRNOG00000058068_tx_106"; exon_id "10_44371693_44371968_-"; exonnum "15"; txlen "22234";
10	ENSEMBL114_rn	exon	44371693	44371968	3.23843432128378	-	.	gene_id "ENSRNOG00000058068"; transcript_id "ENSRNOG00000058068_tx_107"; exon_id "10_44371693_44371968_-"; exonnum "15"; txlen "21970";
10	ENSEMBL114_rn	exon	44371693	44371968	3.23641939775271	-	.	gene_id "ENSRNOG00000058068"; transcript_id "ENSRNOG00000058068_tx_108"; exon_id "10_44371693_44371968_-"; exonnum "2"; txlen "15329";
10	ENSEMBL114_rn	exon	44371693	44371968	3.21654144704139	-	.	gene_id "ENSRNOG00000058068"; transcript_id "ENSRNOG00000058068_tx_109"; exon_id "10_44371693_44371968_-"; exonnum "19"; txlen "23608";
10	ENSEMBL114_rn	exon	44371693	44371968	17.8342046400072	-	.	gene_id "ENSRNOG00000058068"; transcript_id "ENSRNOG00000058068_tx_11"; exon_id "10_44371693_44371968_-"; exonnum "19"; txlen "23074";
10	ENSEMBL114_rn	exon	44371693	44371968	3.1647018043295	-	.	gene_id "ENSRNOG00000058068"; transcript_id "ENSRNOG00000058068_tx_110"; exon_id "10_44371693_44371968_-"; exonnum "2"; txlen "15857";
10	ENSEMBL114_rn	exon	44371693	44371968	3.1490543294008	-	.	gene_id "ENSRNOG00000058068"; transcript_id "ENSRNOG00000058068_tx_111"; exon_id "10_44371693_44371968_-"; exonnum "2"; txlen "16121";
10	ENSEMBL114_rn	exon	44371693	44371968	3.14869881956236	-	.	gene_id "ENSRNOG00000058068"; transcript_id "ENSRNOG00000058068_tx_112"; exon_id "10_44371693_44371968_-"; exonnum "19"; txlen "17480";
10	ENSEMBL114_rn	exon	44371693	44371968	3.14869881956236	-	.	gene_id "ENSRNOG00000058068"; transcript_id "ENSRNOG00000058068_tx_113"; exon_id "10_44371693_44371968_-"; exonnum "18"; txlen "17204";
10	ENSEMBL114_rn	exon	44371693	44371968	3.14869881956236	-	.	gene_id "ENSRNOG00000058068"; transcript_id "ENSRNOG00000058068_tx_114"; exon_id "10_44371693_44371968_-"; exonnum "18"; txlen "17204";
10	ENSEMBL114_rn	exon	44371693	44371968	3.14331104791903	-	.	gene_id "ENSRNOG00000058068"; transcript_id "ENSRNOG00000058068_tx_115"; exon_id "10_44371693_44371968_-"; exonnum "19"; txlen "22390";
10	ENSEMBL114_rn	exon	44371693	44371968	3.13239366005836	-	.	gene_id "ENSRNOG00000058068"; transcript_id "ENSRNOG00000058068_tx_116"; exon_id "10_44371693_44371968_-"; exonnum "19"; txlen "23878";
10	ENSEMBL114_rn	exon	44371693	44371968	3.06852438751794	-	.	gene_id "ENSRNOG00000058068"; transcript_id "ENSRNOG00000058068_tx_117"; exon_id "10_44371693_44371968_-"; exonnum "2"; txlen "16511";
10	ENSEMBL114_rn	exon	44371693	44371968	3.06852438751794	-	.	gene_id "ENSRNOG00000058068"; transcript_id "ENSRNOG00000058068_tx_118"; exon_id "10_44371693_44371968_-"; exonnum "2"; txlen "16775";
10	ENSEMBL114_rn	exon	44371693	44371968	2.95702317171954	-	.	gene_id "ENSRNOG00000058068"; transcript_id "ENSRNOG00000058068_tx_119"; exon_id "10_44371693_44371968_-"; exonnum "18"; txlen "23056";
10	ENSEMBL114_rn	exon	44371693	44371968	16.1867477702466	-	.	gene_id "ENSRNOG00000058068"; transcript_id "ENSRNOG00000058068_tx_12"; exon_id "10_44371693_44371968_-"; exonnum "19"; txlen "23068";
10	ENSEMBL114_rn	exon	44371693	44371968	2.95702317171954	-	.	gene_id "ENSRNOG00000058068"; transcript_id "ENSRNOG00000058068_tx_120"; exon_id "10_44371693_44371968_-"; exonnum "18"; txlen "22528";
10	ENSEMBL114_rn	exon	44371693	44371968	2.91455325967198	-	.	gene_id "ENSRNOG00000058068"; transcript_id "ENSRNOG00000058068_tx_121"; exon_id "10_44371693_44371968_-"; exonnum "19"; txlen "23344";
10	ENSEMBL114_rn	exon	44371693	44371968	2.868001122287	-	.	gene_id "ENSRNOG00000058068"; transcript_id "ENSRNOG00000058068_tx_122"; exon_id "10_44371693_44371968_-"; exonnum "2"; txlen "17441";
10	ENSEMBL114_rn	exon	44371693	44371968	2.868001122287	-	.	gene_id "ENSRNOG00000058068"; transcript_id "ENSRNOG00000058068_tx_123"; exon_id "10_44371693_44371968_-"; exonnum "2"; txlen "16649";
10	ENSEMBL114_rn	exon	44371693	44371968	2.868001122287	-	.	gene_id "ENSRNOG00000058068"; transcript_id "ENSRNOG00000058068_tx_124"; exon_id "10_44371693_44371968_-"; exonnum "2"; txlen "16655";
10	ENSEMBL114_rn	exon	44371693	44371968	2.868001122287	-	.	gene_id "ENSRNOG00000058068"; transcript_id "ENSRNOG00000058068_tx_125"; exon_id "10_44371693_44371968_-"; exonnum "2"; txlen "17183";
10	ENSEMBL114_rn	exon	44371693	44371968	2.868001122287	-	.	gene_id "ENSRNOG00000058068"; transcript_id "ENSRNOG00000058068_tx_126"; exon_id "10_44371693_44371968_-"; exonnum "2"; txlen "16919";
10	ENSEMBL114_rn	exon	44371693	44371968	2.84602257356535	-	.	gene_id "ENSRNOG00000058068"; transcript_id "ENSRNOG00000058068_tx_127"; exon_id "10_44371693_44371968_-"; exonnum "18"; txlen "22264";
10	ENSEMBL114_rn	exon	44371693	44371968	2.84018441297196	-	.	gene_id "ENSRNOG00000058068"; transcript_id "ENSRNOG00000058068_tx_128"; exon_id "10_44371693_44371968_-"; exonnum "19"; txlen "23878";
10	ENSEMBL114_rn	exon	44371693	44371968	2.82828109336246	-	.	gene_id "ENSRNOG00000058068"; transcript_id "ENSRNOG00000058068_tx_129"; exon_id "10_44371693_44371968_-"; exonnum "2"; txlen "16385";
10	ENSEMBL114_rn	exon	44371693	44371968	13.7508100521912	-	.	gene_id "ENSRNOG00000058068"; transcript_id "ENSRNOG00000058068_tx_13"; exon_id "10_44371693_44371968_-"; exonnum "19"; txlen "22024";
10	ENSEMBL114_rn	exon	44371693	44371968	2.82201817587273	-	.	gene_id "ENSRNOG00000058068"; transcript_id "ENSRNOG00000058068_tx_130"; exon_id "10_44371693_44371968_-"; exonnum "19"; txlen "18020";
10	ENSEMBL114_rn	exon	44371693	44371968	2.82201817587273	-	.	gene_id "ENSRNOG00000058068"; transcript_id "ENSRNOG00000058068_tx_131"; exon_id "10_44371693_44371968_-"; exonnum "18"; txlen "17480";
10	ENSEMBL114_rn	exon	44371693	44371968	2.82201817587273	-	.	gene_id "ENSRNOG00000058068"; transcript_id "ENSRNOG00000058068_tx_132"; exon_id "10_44371693_44371968_-"; exonnum "18"; txlen "17744";
10	ENSEMBL114_rn	exon	44371693	44371968	2.82201817587273	-	.	gene_id "ENSRNOG00000058068"; transcript_id "ENSRNOG00000058068_tx_133"; exon_id "10_44371693_44371968_-"; exonnum "17"; txlen "17204";
10	ENSEMBL114_rn	exon	44371693	44371968	2.82201817587273	-	.	gene_id "ENSRNOG00000058068"; transcript_id "ENSRNOG00000058068_tx_134"; exon_id "10_44371693_44371968_-"; exonnum "18"; txlen "17480";
10	ENSEMBL114_rn	exon	44371693	44371968	2.82201817587273	-	.	gene_id "ENSRNOG00000058068"; transcript_id "ENSRNOG00000058068_tx_135"; exon_id "10_44371693_44371968_-"; exonnum "17"; txlen "17204";
10	ENSEMBL114_rn	exon	44371693	44371968	2.68631477133715	-	.	gene_id "ENSRNOG00000058068"; transcript_id "ENSRNOG00000058068_tx_136"; exon_id "10_44371693_44371968_-"; exonnum "15"; txlen "20920";
10	ENSEMBL114_rn	exon	44371693	44371968	2.66174770736921	-	.	gene_id "ENSRNOG00000058068"; transcript_id "ENSRNOG00000058068_tx_137"; exon_id "10_44371693_44371968_-"; exonnum "18"; txlen "21202";
10	ENSEMBL114_rn	exon	44371693	44371968	2.6479535978952	-	.	gene_id "ENSRNOG00000058068"; transcript_id "ENSRNOG00000058068_tx_138"; exon_id "10_44371693_44371968_-"; exonnum "15"; txlen "20758";
10	ENSEMBL114_rn	exon	44371693	44371968	2.6479535978952	-	.	gene_id "ENSRNOG00000058068"; transcript_id "ENSRNOG00000058068_tx_139"; exon_id "10_44371693_44371968_-"; exonnum "19"; txlen "22918";
10	ENSEMBL114_rn	exon	44371693	44371968	13.5304989911172	-	.	gene_id "ENSRNOG00000058068"; transcript_id "ENSRNOG00000058068_tx_14"; exon_id "10_44371693_44371968_-"; exonnum "19"; txlen "23338";
10	ENSEMBL114_rn	exon	44371693	44371968	2.6479535978952	-	.	gene_id "ENSRNOG00000058068"; transcript_id "ENSRNOG00000058068_tx_140"; exon_id "10_44371693_44371968_-"; exonnum "19"; txlen "23188";
10	ENSEMBL114_rn	exon	44371693	44371968	2.6479535978952	-	.	gene_id "ENSRNOG00000058068"; transcript_id "ENSRNOG00000058068_tx_141"; exon_id "10_44371693_44371968_-"; exonnum "15"; txlen "21976";
10	ENSEMBL114_rn	exon	44371693	44371968	2.6479535978952	-	.	gene_id "ENSRNOG00000058068"; transcript_id "ENSRNOG00000058068_tx_142"; exon_id "10_44371693_44371968_-"; exonnum "15"; txlen "22246";
10	ENSEMBL114_rn	exon	44371693	44371968	2.56275823941305	-	.	gene_id "ENSRNOG00000058068"; transcript_id "ENSRNOG00000058068_tx_143"; exon_id "10_44371693_44371968_-"; exonnum "18"; txlen "22264";
10	ENSEMBL114_rn	exon	44371693	44371968	2.45359752664896	-	.	gene_id "ENSRNOG00000058068"; transcript_id "ENSRNOG00000058068_tx_144"; exon_id "10_44371693_44371968_-"; exonnum "2"; txlen "16937";
10	ENSEMBL114_rn	exon	44371693	44371968	2.45359752664896	-	.	gene_id "ENSRNOG00000058068"; transcript_id "ENSRNOG00000058068_tx_145"; exon_id "10_44371693_44371968_-"; exonnum "2"; txlen "17201";
10	ENSEMBL114_rn	exon	44371693	44371968	2.45359752664896	-	.	gene_id "ENSRNOG00000058068"; transcript_id "ENSRNOG00000058068_tx_146"; exon_id "10_44371693_44371968_-"; exonnum "2"; txlen "17729";
10	ENSEMBL114_rn	exon	44371693	44371968	2.45359752664896	-	.	gene_id "ENSRNOG00000058068"; transcript_id "ENSRNOG00000058068_tx_147"; exon_id "10_44371693_44371968_-"; exonnum "2"; txlen "17207";
10	ENSEMBL114_rn	exon	44371693	44371968	2.45359752664896	-	.	gene_id "ENSRNOG00000058068"; transcript_id "ENSRNOG00000058068_tx_148"; exon_id "10_44371693_44371968_-"; exonnum "2"; txlen "17735";
10	ENSEMBL114_rn	exon	44371693	44371968	2.45359752664896	-	.	gene_id "ENSRNOG00000058068"; transcript_id "ENSRNOG00000058068_tx_149"; exon_id "10_44371693_44371968_-"; exonnum "2"; txlen "17471";
10	ENSEMBL114_rn	exon	44371693	44371968	12.5134075856277	-	.	gene_id "ENSRNOG00000058068"; transcript_id "ENSRNOG00000058068_tx_15"; exon_id "10_44371693_44371968_-"; exonnum "19"; txlen "23074";
10	ENSEMBL114_rn	exon	44371693	44371968	2.45359752664896	-	.	gene_id "ENSRNOG00000058068"; transcript_id "ENSRNOG00000058068_tx_150"; exon_id "10_44371693_44371968_-"; exonnum "2"; txlen "17999";
10	ENSEMBL114_rn	exon	44371693	44371968	2.39984626710459	-	.	gene_id "ENSRNOG00000058068"; transcript_id "ENSRNOG00000058068_tx_151"; exon_id "10_44371693_44371968_-"; exonnum "18"; txlen "17996";
10	ENSEMBL114_rn	exon	44371693	44371968	2.38519916808418	-	.	gene_id "ENSRNOG00000058068"; transcript_id "ENSRNOG00000058068_tx_152"; exon_id "10_44371693_44371968_-"; exonnum "19"; txlen "23614";
10	ENSEMBL114_rn	exon	44371693	44371968	2.23703092472237	-	.	gene_id "ENSRNOG00000058068"; transcript_id "ENSRNOG00000058068_tx_155"; exon_id "10_44371693_44371968_-"; exonnum "19"; txlen "22012";
10	ENSEMBL114_rn	exon	44371693	44371968	2.23703092472237	-	.	gene_id "ENSRNOG00000058068"; transcript_id "ENSRNOG00000058068_tx_156"; exon_id "10_44371693_44371968_-"; exonnum "19"; txlen "22552";
10	ENSEMBL114_rn	exon	44371693	44371968	2.23703092472237	-	.	gene_id "ENSRNOG00000058068"; transcript_id "ENSRNOG00000058068_tx_157"; exon_id "10_44371693_44371968_-"; exonnum "19"; txlen "23344";
10	ENSEMBL114_rn	exon	44371693	44371968	2.15079164608534	-	.	gene_id "ENSRNOG00000058068"; transcript_id "ENSRNOG00000058068_tx_158"; exon_id "10_44371693_44371968_-"; exonnum "18"; txlen "21742";
10	ENSEMBL114_rn	exon	44371693	44371968	2.04590734692748	-	.	gene_id "ENSRNOG00000058068"; transcript_id "ENSRNOG00000058068_tx_159"; exon_id "10_44371693_44371968_-"; exonnum "2"; txlen "15341";
10	ENSEMBL114_rn	exon	44371693	44371968	12.4439473058361	-	.	gene_id "ENSRNOG00000058068"; transcript_id "ENSRNOG00000058068_tx_16"; exon_id "10_44371693_44371968_-"; exonnum "19"; txlen "22804";
10	ENSEMBL114_rn	exon	44371693	44371968	2.04590734692748	-	.	gene_id "ENSRNOG00000058068"; transcript_id "ENSRNOG00000058068_tx_160"; exon_id "10_44371693_44371968_-"; exonnum "2"; txlen "16133";
10	ENSEMBL114_rn	exon	44371693	44371968	2.04590734692748	-	.	gene_id "ENSRNOG00000058068"; transcript_id "ENSRNOG00000058068_tx_161"; exon_id "10_44371693_44371968_-"; exonnum "2"; txlen "17189";
10	ENSEMBL114_rn	exon	44371693	44371968	2.04590734692748	-	.	gene_id "ENSRNOG00000058068"; transcript_id "ENSRNOG00000058068_tx_162"; exon_id "10_44371693_44371968_-"; exonnum "2"; txlen "17477";
10	ENSEMBL114_rn	exon	44371693	44371968	2.02895334103929	-	.	gene_id "ENSRNOG00000058068"; transcript_id "ENSRNOG00000058068_tx_163"; exon_id "10_44371693_44371968_-"; exonnum "19"; txlen "22810";
10	ENSEMBL114_rn	exon	44371693	44371968	2.00571152120999	-	.	gene_id "ENSRNOG00000058068"; transcript_id "ENSRNOG00000058068_tx_164"; exon_id "10_44371693_44371968_-"; exonnum "19"; txlen "22378";
10	ENSEMBL114_rn	exon	44371693	44371968	1.97401937154462	-	.	gene_id "ENSRNOG00000058068"; transcript_id "ENSRNOG00000058068_tx_165"; exon_id "10_44371693_44371968_-"; exonnum "19"; txlen "23074";
10	ENSEMBL114_rn	exon	44371693	44371968	1.95155843091241	-	.	gene_id "ENSRNOG00000058068"; transcript_id "ENSRNOG00000058068_tx_166"; exon_id "10_44371693_44371968_-"; exonnum "18"; txlen "21730";
10	ENSEMBL114_rn	exon	44371693	44371968	1.95155843091241	-	.	gene_id "ENSRNOG00000058068"; transcript_id "ENSRNOG00000058068_tx_167"; exon_id "10_44371693_44371968_-"; exonnum "18"; txlen "22270";
10	ENSEMBL114_rn	exon	44371693	44371968	1.92923103331171	-	.	gene_id "ENSRNOG00000058068"; transcript_id "ENSRNOG00000058068_tx_168"; exon_id "10_44371693_44371968_-"; exonnum "19"; txlen "23350";
10	ENSEMBL114_rn	exon	44371693	44371968	1.92923103331171	-	.	gene_id "ENSRNOG00000058068"; transcript_id "ENSRNOG00000058068_tx_169"; exon_id "10_44371693_44371968_-"; exonnum "19"; txlen "23614";
10	ENSEMBL114_rn	exon	44371693	44371968	12.2305072971029	-	.	gene_id "ENSRNOG00000058068"; transcript_id "ENSRNOG00000058068_tx_17"; exon_id "10_44371693_44371968_-"; exonnum "19"; txlen "22810";
10	ENSEMBL114_rn	exon	44371693	44371968	1.89670165670838	-	.	gene_id "ENSRNOG00000058068"; transcript_id "ENSRNOG00000058068_tx_170"; exon_id "10_44371693_44371968_-"; exonnum "15"; txlen "17949";
10	ENSEMBL114_rn	exon	44371693	44371968	1.89670165670838	-	.	gene_id "ENSRNOG00000058068"; transcript_id "ENSRNOG00000058068_tx_171"; exon_id "10_44371693_44371968_-"; exonnum "15"; txlen "16629";
10	ENSEMBL114_rn	exon	44371693	44371968	1.88743349478886	-	.	gene_id "ENSRNOG00000058068"; transcript_id "ENSRNOG00000058068_tx_172"; exon_id "10_44371693_44371968_-"; exonnum "18"; txlen "20410";
10	ENSEMBL114_rn	exon	44371693	44371968	1.88743349478886	-	.	gene_id "ENSRNOG00000058068"; transcript_id "ENSRNOG00000058068_tx_173"; exon_id "10_44371693_44371968_-"; exonnum "18"; txlen "20950";
10	ENSEMBL114_rn	exon	44371693	44371968	1.88469602128633	-	.	gene_id "ENSRNOG00000058068"; transcript_id "ENSRNOG00000058068_tx_174"; exon_id "10_44371693_44371968_-"; exonnum "17"; txlen "16658";
10	ENSEMBL114_rn	exon	44371693	44371968	1.88469602128633	-	.	gene_id "ENSRNOG00000058068"; transcript_id "ENSRNOG00000058068_tx_175"; exon_id "10_44371693_44371968_-"; exonnum "18"; txlen "17198";
10	ENSEMBL114_rn	exon	44371693	44371968	1.88469602128633	-	.	gene_id "ENSRNOG00000058068"; transcript_id "ENSRNOG00000058068_tx_176"; exon_id "10_44371693_44371968_-"; exonnum "17"; txlen "16658";
10	ENSEMBL114_rn	exon	44371693	44371968	1.88469602128633	-	.	gene_id "ENSRNOG00000058068"; transcript_id "ENSRNOG00000058068_tx_177"; exon_id "10_44371693_44371968_-"; exonnum "18"; txlen "17462";
10	ENSEMBL114_rn	exon	44371693	44371968	1.88469602128633	-	.	gene_id "ENSRNOG00000058068"; transcript_id "ENSRNOG00000058068_tx_178"; exon_id "10_44371693_44371968_-"; exonnum "17"; txlen "16658";
10	ENSEMBL114_rn	exon	44371693	44371968	1.88469602128633	-	.	gene_id "ENSRNOG00000058068"; transcript_id "ENSRNOG00000058068_tx_179"; exon_id "10_44371693_44371968_-"; exonnum "17"; txlen "17198";
10	ENSEMBL114_rn	exon	44371693	44371968	12.0963082625464	-	.	gene_id "ENSRNOG00000058068"; transcript_id "ENSRNOG00000058068_tx_18"; exon_id "10_44371693_44371968_-"; exonnum "19"; txlen "22552";
10	ENSEMBL114_rn	exon	44371693	44371968	1.88469602128633	-	.	gene_id "ENSRNOG00000058068"; transcript_id "ENSRNOG00000058068_tx_180"; exon_id "10_44371693_44371968_-"; exonnum "16"; txlen "16382";
10	ENSEMBL114_rn	exon	44371693	44371968	1.88469602128633	-	.	gene_id "ENSRNOG00000058068"; transcript_id "ENSRNOG00000058068_tx_181"; exon_id "10_44371693_44371968_-"; exonnum "18"; txlen "17990";
10	ENSEMBL114_rn	exon	44371693	44371968	1.88469602128633	-	.	gene_id "ENSRNOG00000058068"; transcript_id "ENSRNOG00000058068_tx_182"; exon_id "10_44371693_44371968_-"; exonnum "16"; txlen "16382";
10	ENSEMBL114_rn	exon	44371693	44371968	1.88469602128633	-	.	gene_id "ENSRNOG00000058068"; transcript_id "ENSRNOG00000058068_tx_183"; exon_id "10_44371693_44371968_-"; exonnum "17"; txlen "17198";
10	ENSEMBL114_rn	exon	44371693	44371968	1.85813764778308	-	.	gene_id "ENSRNOG00000058068"; transcript_id "ENSRNOG00000058068_tx_184"; exon_id "10_44371693_44371968_-"; exonnum "2"; txlen "14639";
10	ENSEMBL114_rn	exon	44371693	44371968	1.85813764778308	-	.	gene_id "ENSRNOG00000058068"; transcript_id "ENSRNOG00000058068_tx_185"; exon_id "10_44371693_44371968_-"; exonnum "2"; txlen "15431";
10	ENSEMBL114_rn	exon	44371693	44371968	1.85813764778308	-	.	gene_id "ENSRNOG00000058068"; transcript_id "ENSRNOG00000058068_tx_186"; exon_id "10_44371693_44371968_-"; exonnum "2"; txlen "15959";
10	ENSEMBL114_rn	exon	44371693	44371968	1.81033171232566	-	.	gene_id "ENSRNOG00000058068"; transcript_id "ENSRNOG00000058068_tx_187"; exon_id "10_44371693_44371968_-"; exonnum "18"; txlen "21736";
10	ENSEMBL114_rn	exon	44371693	44371968	1.78753031476888	-	.	gene_id "ENSRNOG00000058068"; transcript_id "ENSRNOG00000058068_tx_188"; exon_id "10_44371693_44371968_-"; exonnum "19"; txlen "23614";
10	ENSEMBL114_rn	exon	44371693	44371968	1.77311519428311	-	.	gene_id "ENSRNOG00000058068"; transcript_id "ENSRNOG00000058068_tx_189"; exon_id "10_44371693_44371968_-"; exonnum "19"; txlen "22288";
10	ENSEMBL114_rn	exon	44371693	44371968	11.5770594267548	-	.	gene_id "ENSRNOG00000058068"; transcript_id "ENSRNOG00000058068_tx_19"; exon_id "10_44371693_44371968_-"; exonnum "18"; txlen "16940";
10	ENSEMBL114_rn	exon	44371693	44371968	1.67878569614986	-	.	gene_id "ENSRNOG00000058068"; transcript_id "ENSRNOG00000058068_tx_190"; exon_id "10_44371693_44371968_-"; exonnum "15"; txlen "18489";
10	ENSEMBL114_rn	exon	44371693	44371968	1.67878569614986	-	.	gene_id "ENSRNOG00000058068"; transcript_id "ENSRNOG00000058068_tx_191"; exon_id "10_44371693_44371968_-"; exonnum "15"; txlen "17169";
10	ENSEMBL114_rn	exon	44371693	44371968	1.5904974897306	-	.	gene_id "ENSRNOG00000058068"; transcript_id "ENSRNOG00000058068_tx_192"; exon_id "10_44371693_44371968_-"; exonnum "19"; txlen "21070";
10	ENSEMBL114_rn	exon	44371693	44371968	1.5904974897306	-	.	gene_id "ENSRNOG00000058068"; transcript_id "ENSRNOG00000058068_tx_193"; exon_id "10_44371693_44371968_-"; exonnum "19"; txlen "21598";
10	ENSEMBL114_rn	exon	44371693	44371968	1.5904974897306	-	.	gene_id "ENSRNOG00000058068"; transcript_id "ENSRNOG00000058068_tx_194"; exon_id "10_44371693_44371968_-"; exonnum "19"; txlen "21760";
10	ENSEMBL114_rn	exon	44371693	44371968	1.5822197267534	-	.	gene_id "ENSRNOG00000058068"; transcript_id "ENSRNOG00000058068_tx_195"; exon_id "10_44371693_44371968_-"; exonnum "7"; txlen "16571";
10	ENSEMBL114_rn	exon	44371693	44371968	1.5822197267534	-	.	gene_id "ENSRNOG00000058068"; transcript_id "ENSRNOG00000058068_tx_196"; exon_id "10_44371693_44371968_-"; exonnum "7"; txlen "17111";
10	ENSEMBL114_rn	exon	44371693	44371968	1.55281355818843	-	.	gene_id "ENSRNOG00000058068"; transcript_id "ENSRNOG00000058068_tx_197"; exon_id "10_44371693_44371968_-"; exonnum "19"; txlen "21586";
10	ENSEMBL114_rn	exon	44371693	44371968	1.50580316434811	-	.	gene_id "ENSRNOG00000058068"; transcript_id "ENSRNOG00000058068_tx_198"; exon_id "10_44371693_44371968_-"; exonnum "2"; txlen "17741";
10	ENSEMBL114_rn	exon	44371693	44371968	1.48016953884783	-	.	gene_id "ENSRNOG00000058068"; transcript_id "ENSRNOG00000058068_tx_199"; exon_id "10_44371693_44371968_-"; exonnum "19"; txlen "23350";
10	ENSEMBL114_rn	exon	44371693	44371968	27.2070075483458	-	.	gene_id "ENSRNOG00000058068"; transcript_id "ENSRNOG00000058068_tx_2"; exon_id "10_44371693_44371968_-"; exonnum "19"; txlen "22012";
10	ENSEMBL114_rn	exon	44371693	44371968	10.8132539836928	-	.	gene_id "ENSRNOG00000058068"; transcript_id "ENSRNOG00000058068_tx_20"; exon_id "10_44371693_44371968_-"; exonnum "19"; txlen "22540";
10	ENSEMBL114_rn	exon	44371693	44371968	1.43151992104421	-	.	gene_id "ENSRNOG00000058068"; transcript_id "ENSRNOG00000058068_tx_200"; exon_id "10_44371693_44371968_-"; exonnum "19"; txlen "22276";
10	ENSEMBL114_rn	exon	44371693	44371968	1.41828733846597	-	.	gene_id "ENSRNOG00000058068"; transcript_id "ENSRNOG00000058068_tx_201"; exon_id "10_44371693_44371968_-"; exonnum "18"; txlen "22276";
10	ENSEMBL114_rn	exon	44371693	44371968	1.36131369035851	-	.	gene_id "ENSRNOG00000058068"; transcript_id "ENSRNOG00000058068_tx_202"; exon_id "10_44371693_44371968_-"; exonnum "15"; txlen "12146";
10	ENSEMBL114_rn	exon	44371693	44371968	1.34080998256865	-	.	gene_id "ENSRNOG00000058068"; transcript_id "ENSRNOG00000058068_tx_203"; exon_id "10_44371693_44371968_-"; exonnum "18"; txlen "21208";
10	ENSEMBL114_rn	exon	44371693	44371968	1.34008958812295	-	.	gene_id "ENSRNOG00000058068"; transcript_id "ENSRNOG00000058068_tx_204"; exon_id "10_44371693_44371968_-"; exonnum "18"; txlen "22528";
10	ENSEMBL114_rn	exon	44371693	44371968	1.34008958812295	-	.	gene_id "ENSRNOG00000058068"; transcript_id "ENSRNOG00000058068_tx_205"; exon_id "10_44371693_44371968_-"; exonnum "18"; txlen "22798";
10	ENSEMBL114_rn	exon	44371693	44371968	1.31526579566551	-	.	gene_id "ENSRNOG00000058068"; transcript_id "ENSRNOG00000058068_tx_206"; exon_id "10_44371693_44371968_-"; exonnum "18"; txlen "21472";
10	ENSEMBL114_rn	exon	44371693	44371968	1.28295765093528	-	.	gene_id "ENSRNOG00000058068"; transcript_id "ENSRNOG00000058068_tx_208"; exon_id "10_44371693_44371968_-"; exonnum "18"; txlen "22264";
10	ENSEMBL114_rn	exon	44371693	44371968	1.280897347244	-	.	gene_id "ENSRNOG00000058068"; transcript_id "ENSRNOG00000058068_tx_209"; exon_id "10_44371693_44371968_-"; exonnum "17"; txlen "21988";
10	ENSEMBL114_rn	exon	44371693	44371968	9.99114184946513	-	.	gene_id "ENSRNOG00000058068"; transcript_id "ENSRNOG00000058068_tx_21"; exon_id "10_44371693_44371968_-"; exonnum "19"; txlen "21232";
10	ENSEMBL114_rn	exon	44371693	44371968	1.26833706343694	-	.	gene_id "ENSRNOG00000058068"; transcript_id "ENSRNOG00000058068_tx_210"; exon_id "10_44371693_44371968_-"; exonnum "2"; txlen "16949";
10	ENSEMBL114_rn	exon	44371693	44371968	1.21038673973486	-	.	gene_id "ENSRNOG00000058068"; transcript_id "ENSRNOG00000058068_tx_211"; exon_id "10_44371693_44371968_-"; exonnum "2"; txlen "17039";
10	ENSEMBL114_rn	exon	44371693	44371968	1.21038673973486	-	.	gene_id "ENSRNOG00000058068"; transcript_id "ENSRNOG00000058068_tx_212"; exon_id "10_44371693_44371968_-"; exonnum "2"; txlen "17045";
10	ENSEMBL114_rn	exon	44371693	44371968	1.21038673973486	-	.	gene_id "ENSRNOG00000058068"; transcript_id "ENSRNOG00000058068_tx_213"; exon_id "10_44371693_44371968_-"; exonnum "2"; txlen "17309";
10	ENSEMBL114_rn	exon	44371693	44371968	1.18681224724448	-	.	gene_id "ENSRNOG00000058068"; transcript_id "ENSRNOG00000058068_tx_214"; exon_id "10_44371693_44371968_-"; exonnum "19"; txlen "22540";
10	ENSEMBL114_rn	exon	44371693	44371968	1.17369791376957	-	.	gene_id "ENSRNOG00000058068"; transcript_id "ENSRNOG00000058068_tx_215"; exon_id "10_44371693_44371968_-"; exonnum "18"; txlen "22804";
10	ENSEMBL114_rn	exon	44371693	44371968	1.17195705278109	-	.	gene_id "ENSRNOG00000058068"; transcript_id "ENSRNOG00000058068_tx_216"; exon_id "10_44371693_44371968_-"; exonnum "18"; txlen "21736";
10	ENSEMBL114_rn	exon	44371693	44371968	1.17195705278109	-	.	gene_id "ENSRNOG00000058068"; transcript_id "ENSRNOG00000058068_tx_217"; exon_id "10_44371693_44371968_-"; exonnum "18"; txlen "21472";
10	ENSEMBL114_rn	exon	44371693	44371968	1.16100609766591	-	.	gene_id "ENSRNOG00000058068"; transcript_id "ENSRNOG00000058068_tx_218"; exon_id "10_44371693_44371968_-"; exonnum "17"; txlen "12860";
10	ENSEMBL114_rn	exon	44371693	44371968	1.13980198591024	-	.	gene_id "ENSRNOG00000058068"; transcript_id "ENSRNOG00000058068_tx_219"; exon_id "10_44371693_44371968_-"; exonnum "19"; txlen "22918";
10	ENSEMBL114_rn	exon	44371693	44371968	9.75854356840449	-	.	gene_id "ENSRNOG00000058068"; transcript_id "ENSRNOG00000058068_tx_22"; exon_id "10_44371693_44371968_-"; exonnum "19"; txlen "21322";
10	ENSEMBL114_rn	exon	44371693	44371968	1.13980198591024	-	.	gene_id "ENSRNOG00000058068"; transcript_id "ENSRNOG00000058068_tx_220"; exon_id "10_44371693_44371968_-"; exonnum "19"; txlen "22126";
10	ENSEMBL114_rn	exon	44371693	44371968	1.06794016388375	-	.	gene_id "ENSRNOG00000058068"; transcript_id "ENSRNOG00000058068_tx_221"; exon_id "10_44371693_44371968_-"; exonnum "2"; txlen "16655";
10	ENSEMBL114_rn	exon	44371693	44371968	1.06794016388375	-	.	gene_id "ENSRNOG00000058068"; transcript_id "ENSRNOG00000058068_tx_222"; exon_id "10_44371693_44371968_-"; exonnum "2"; txlen "17045";
10	ENSEMBL114_rn	exon	44371693	44371968	1.06307165250193	-	.	gene_id "ENSRNOG00000058068"; transcript_id "ENSRNOG00000058068_tx_223"; exon_id "10_44371693_44371968_-"; exonnum "19"; txlen "22546";
10	ENSEMBL114_rn	exon	44371693	44371968	1.05371418168134	-	.	gene_id "ENSRNOG00000058068"; transcript_id "ENSRNOG00000058068_tx_224"; exon_id "10_44371693_44371968_-"; exonnum "18"; txlen "22258";
10	ENSEMBL114_rn	exon	44371693	44371968	1.05371418168134	-	.	gene_id "ENSRNOG00000058068"; transcript_id "ENSRNOG00000058068_tx_225"; exon_id "10_44371693_44371968_-"; exonnum "18"; txlen "22522";
10	ENSEMBL114_rn	exon	44371693	44371968	1.05371418168134	-	.	gene_id "ENSRNOG00000058068"; transcript_id "ENSRNOG00000058068_tx_226"; exon_id "10_44371693_44371968_-"; exonnum "18"; txlen "22792";
10	ENSEMBL114_rn	exon	44371693	44371968	1.0105363638915	-	.	gene_id "ENSRNOG00000058068"; transcript_id "ENSRNOG00000058068_tx_227"; exon_id "10_44371693_44371968_-"; exonnum "19"; txlen "23068";
10	ENSEMBL114_rn	exon	44371693	44371968	1.0105363638915	-	.	gene_id "ENSRNOG00000058068"; transcript_id "ENSRNOG00000058068_tx_228"; exon_id "10_44371693_44371968_-"; exonnum "19"; txlen "23074";
10	ENSEMBL114_rn	exon	44371693	44371968	0.999705914303508	-	.	gene_id "ENSRNOG00000058068"; transcript_id "ENSRNOG00000058068_tx_229"; exon_id "10_44371693_44371968_-"; exonnum "17"; txlen "21826";
10	ENSEMBL114_rn	exon	44371693	44371968	8.68967660011316	-	.	gene_id "ENSRNOG00000058068"; transcript_id "ENSRNOG00000058068_tx_23"; exon_id "10_44371693_44371968_-"; exonnum "19"; txlen "22540";
10	ENSEMBL114_rn	exon	44371693	44371968	0.982629591919667	-	.	gene_id "ENSRNOG00000058068"; transcript_id "ENSRNOG00000058068_tx_230"; exon_id "10_44371693_44371968_-"; exonnum "18"; txlen "22276";
10	ENSEMBL114_rn	exon	44371693	44371968	0.981424569506398	-	.	gene_id "ENSRNOG00000058068"; transcript_id "ENSRNOG00000058068_tx_231"; exon_id "10_44371693_44371968_-"; exonnum "17"; txlen "20932";
10	ENSEMBL114_rn	exon	44371693	44371968	0.934193874017308	-	.	gene_id "ENSRNOG00000058068"; transcript_id "ENSRNOG00000058068_tx_232"; exon_id "10_44371693_44371968_-"; exonnum "17"; txlen "21460";
10	ENSEMBL114_rn	exon	44371693	44371968	0.927276109029642	-	.	gene_id "ENSRNOG00000058068"; transcript_id "ENSRNOG00000058068_tx_233"; exon_id "10_44371693_44371968_-"; exonnum "17"; txlen "22528";
10	ENSEMBL114_rn	exon	44371693	44371968	0.926247854675761	-	.	gene_id "ENSRNOG00000058068"; transcript_id "ENSRNOG00000058068_tx_234"; exon_id "10_44371693_44371968_-"; exonnum "18"; txlen "12974";
10	ENSEMBL114_rn	exon	44371693	44371968	0.926247854675761	-	.	gene_id "ENSRNOG00000058068"; transcript_id "ENSRNOG00000058068_tx_235"; exon_id "10_44371693_44371968_-"; exonnum "17"; txlen "12434";
10	ENSEMBL114_rn	exon	44371693	44371968	0.926247854675761	-	.	gene_id "ENSRNOG00000058068"; transcript_id "ENSRNOG00000058068_tx_236"; exon_id "10_44371693_44371968_-"; exonnum "18"; txlen "12974";
10	ENSEMBL114_rn	exon	44371693	44371968	0.905007829820687	-	.	gene_id "ENSRNOG00000058068"; transcript_id "ENSRNOG00000058068_tx_237"; exon_id "10_44371693_44371968_-"; exonnum "18"; txlen "22534";
10	ENSEMBL114_rn	exon	44371693	44371968	0.892606448193711	-	.	gene_id "ENSRNOG00000058068"; transcript_id "ENSRNOG00000058068_tx_238"; exon_id "10_44371693_44371968_-"; exonnum "19"; txlen "22810";
10	ENSEMBL114_rn	exon	44371693	44371968	0.883322959536985	-	.	gene_id "ENSRNOG00000058068"; transcript_id "ENSRNOG00000058068_tx_239"; exon_id "10_44371693_44371968_-"; exonnum "18"; txlen "23068";
10	ENSEMBL114_rn	exon	44371693	44371968	8.68967660011316	-	.	gene_id "ENSRNOG00000058068"; transcript_id "ENSRNOG00000058068_tx_24"; exon_id "10_44371693_44371968_-"; exonnum "19"; txlen "22546";
10	ENSEMBL114_rn	exon	44371693	44371968	0.870393026964618	-	.	gene_id "ENSRNOG00000058068"; transcript_id "ENSRNOG00000058068_tx_240"; exon_id "10_44371693_44371968_-"; exonnum "18"; txlen "21994";
10	ENSEMBL114_rn	exon	44371693	44371968	0.870393026964618	-	.	gene_id "ENSRNOG00000058068"; transcript_id "ENSRNOG00000058068_tx_241"; exon_id "10_44371693_44371968_-"; exonnum "18"; txlen "22258";
10	ENSEMBL114_rn	exon	44371693	44371968	0.84137656722606	-	.	gene_id "ENSRNOG00000058068"; transcript_id "ENSRNOG00000058068_tx_242"; exon_id "10_44371693_44371968_-"; exonnum "17"; txlen "21196";
10	ENSEMBL114_rn	exon	44371693	44371968	0.840071159583277	-	.	gene_id "ENSRNOG00000058068"; transcript_id "ENSRNOG00000058068_tx_243"; exon_id "10_44371693_44371968_-"; exonnum "19"; txlen "23338";
10	ENSEMBL114_rn	exon	44371693	44371968	0.838706290669328	-	.	gene_id "ENSRNOG00000058068"; transcript_id "ENSRNOG00000058068_tx_244"; exon_id "10_44371693_44371968_-"; exonnum "17"; txlen "21460";
10	ENSEMBL114_rn	exon	44371693	44371968	0.832907027464587	-	.	gene_id "ENSRNOG00000058068"; transcript_id "ENSRNOG00000058068_tx_245"; exon_id "10_44371693_44371968_-"; exonnum "18"; txlen "21574";
10	ENSEMBL114_rn	exon	44371693	44371968	0.832907027464587	-	.	gene_id "ENSRNOG00000058068"; transcript_id "ENSRNOG00000058068_tx_246"; exon_id "10_44371693_44371968_-"; exonnum "18"; txlen "21574";
10	ENSEMBL114_rn	exon	44371693	44371968	0.832907027464587	-	.	gene_id "ENSRNOG00000058068"; transcript_id "ENSRNOG00000058068_tx_247"; exon_id "10_44371693_44371968_-"; exonnum "18"; txlen "21310";
10	ENSEMBL114_rn	exon	44371693	44371968	0.832907027464587	-	.	gene_id "ENSRNOG00000058068"; transcript_id "ENSRNOG00000058068_tx_248"; exon_id "10_44371693_44371968_-"; exonnum "18"; txlen "22102";
10	ENSEMBL114_rn	exon	44371693	44371968	0.787228106749304	-	.	gene_id "ENSRNOG00000058068"; transcript_id "ENSRNOG00000058068_tx_249"; exon_id "10_44371693_44371968_-"; exonnum "17"; txlen "21472";
10	ENSEMBL114_rn	exon	44371693	44371968	8.65928720068124	-	.	gene_id "ENSRNOG00000058068"; transcript_id "ENSRNOG00000058068_tx_25"; exon_id "10_44371693_44371968_-"; exonnum "19"; txlen "22810";
10	ENSEMBL114_rn	exon	44371693	44371968	0.787228106749304	-	.	gene_id "ENSRNOG00000058068"; transcript_id "ENSRNOG00000058068_tx_250"; exon_id "10_44371693_44371968_-"; exonnum "17"; txlen "22000";
10	ENSEMBL114_rn	exon	44371693	44371968	0.787228106749304	-	.	gene_id "ENSRNOG00000058068"; transcript_id "ENSRNOG00000058068_tx_251"; exon_id "10_44371693_44371968_-"; exonnum "17"; txlen "21736";
10	ENSEMBL114_rn	exon	44371693	44371968	0.768620145666638	-	.	gene_id "ENSRNOG00000058068"; transcript_id "ENSRNOG00000058068_tx_252"; exon_id "10_44371693_44371968_-"; exonnum "18"; txlen "23050";
10	ENSEMBL114_rn	exon	44371693	44371968	0.768538523809184	-	.	gene_id "ENSRNOG00000058068"; transcript_id "ENSRNOG00000058068_tx_253"; exon_id "10_44371693_44371968_-"; exonnum "18"; txlen "22264";
10	ENSEMBL114_rn	exon	44371693	44371968	0.768538523809184	-	.	gene_id "ENSRNOG00000058068"; transcript_id "ENSRNOG00000058068_tx_254"; exon_id "10_44371693_44371968_-"; exonnum "18"; txlen "22528";
10	ENSEMBL114_rn	exon	44371693	44371968	0.761386338377436	-	.	gene_id "ENSRNOG00000058068"; transcript_id "ENSRNOG00000058068_tx_255"; exon_id "10_44371693_44371968_-"; exonnum "18"; txlen "21748";
10	ENSEMBL114_rn	exon	44371693	44371968	0.73766256326257	-	.	gene_id "ENSRNOG00000058068"; transcript_id "ENSRNOG00000058068_tx_256"; exon_id "10_44371693_44371968_-"; exonnum "19"; txlen "21748";
10	ENSEMBL114_rn	exon	44371693	44371968	0.719906530723846	-	.	gene_id "ENSRNOG00000058068"; transcript_id "ENSRNOG00000058068_tx_257"; exon_id "10_44371693_44371968_-"; exonnum "17"; txlen "20770";
10	ENSEMBL114_rn	exon	44371693	44371968	0.719906530723846	-	.	gene_id "ENSRNOG00000058068"; transcript_id "ENSRNOG00000058068_tx_258"; exon_id "10_44371693_44371968_-"; exonnum "17"; txlen "21298";
10	ENSEMBL114_rn	exon	44371693	44371968	0.719906530723846	-	.	gene_id "ENSRNOG00000058068"; transcript_id "ENSRNOG00000058068_tx_259"; exon_id "10_44371693_44371968_-"; exonnum "17"; txlen "21310";
10	ENSEMBL114_rn	exon	44371693	44371968	8.65928720068124	-	.	gene_id "ENSRNOG00000058068"; transcript_id "ENSRNOG00000058068_tx_26"; exon_id "10_44371693_44371968_-"; exonnum "19"; txlen "22276";
10	ENSEMBL114_rn	exon	44371693	44371968	0.719906530723846	-	.	gene_id "ENSRNOG00000058068"; transcript_id "ENSRNOG00000058068_tx_260"; exon_id "10_44371693_44371968_-"; exonnum "17"; txlen "21838";
10	ENSEMBL114_rn	exon	44371693	44371968	0.719906530723846	-	.	gene_id "ENSRNOG00000058068"; transcript_id "ENSRNOG00000058068_tx_261"; exon_id "10_44371693_44371968_-"; exonnum "17"; txlen "21034";
10	ENSEMBL114_rn	exon	44371693	44371968	0.719906530723846	-	.	gene_id "ENSRNOG00000058068"; transcript_id "ENSRNOG00000058068_tx_262"; exon_id "10_44371693_44371968_-"; exonnum "17"; txlen "22366";
10	ENSEMBL114_rn	exon	44371693	44371968	0.719906530723846	-	.	gene_id "ENSRNOG00000058068"; transcript_id "ENSRNOG00000058068_tx_263"; exon_id "10_44371693_44371968_-"; exonnum "17"; txlen "21574";
10	ENSEMBL114_rn	exon	44371693	44371968	0.702740473109104	-	.	gene_id "ENSRNOG00000058068"; transcript_id "ENSRNOG00000058068_tx_264"; exon_id "10_44371693_44371968_-"; exonnum "18"; txlen "20416";
10	ENSEMBL114_rn	exon	44371693	44371968	8.65928720068124	-	.	gene_id "ENSRNOG00000058068"; transcript_id "ENSRNOG00000058068_tx_27"; exon_id "10_44371693_44371968_-"; exonnum "19"; txlen "22282";
10	ENSEMBL114_rn	exon	44371693	44371968	8.65928720068124	-	.	gene_id "ENSRNOG00000058068"; transcript_id "ENSRNOG00000058068_tx_28"; exon_id "10_44371693_44371968_-"; exonnum "19"; txlen "22546";
10	ENSEMBL114_rn	exon	44371693	44371968	8.33665276202656	-	.	gene_id "ENSRNOG00000058068"; transcript_id "ENSRNOG00000058068_tx_29"; exon_id "10_44371693_44371968_-"; exonnum "19"; txlen "23068";
10	ENSEMBL114_rn	exon	44371693	44371968	26.0496969974132	-	.	gene_id "ENSRNOG00000058068"; transcript_id "ENSRNOG00000058068_tx_3"; exon_id "10_44371693_44371968_-"; exonnum "19"; txlen "23338";
10	ENSEMBL114_rn	exon	44371693	44371968	8.1658436194727	-	.	gene_id "ENSRNOG00000058068"; transcript_id "ENSRNOG00000058068_tx_30"; exon_id "10_44371693_44371968_-"; exonnum "19"; txlen "20530";
10	ENSEMBL114_rn	exon	44371693	44371968	8.07776276946048	-	.	gene_id "ENSRNOG00000058068"; transcript_id "ENSRNOG00000058068_tx_31"; exon_id "10_44371693_44371968_-"; exonnum "19"; txlen "23338";
10	ENSEMBL114_rn	exon	44371693	44371968	7.92562940869736	-	.	gene_id "ENSRNOG00000058068"; transcript_id "ENSRNOG00000058068_tx_32"; exon_id "10_44371693_44371968_-"; exonnum "19"; txlen "24142";
10	ENSEMBL114_rn	exon	44371693	44371968	7.86043261945294	-	.	gene_id "ENSRNOG00000058068"; transcript_id "ENSRNOG00000058068_tx_33"; exon_id "10_44371693_44371968_-"; exonnum "19"; txlen "23074";
10	ENSEMBL114_rn	exon	44371693	44371968	7.3953221723527	-	.	gene_id "ENSRNOG00000058068"; transcript_id "ENSRNOG00000058068_tx_34"; exon_id "10_44371693_44371968_-"; exonnum "19"; txlen "23080";
10	ENSEMBL114_rn	exon	44371693	44371968	7.29693914175027	-	.	gene_id "ENSRNOG00000058068"; transcript_id "ENSRNOG00000058068_tx_35"; exon_id "10_44371693_44371968_-"; exonnum "2"; txlen "14801";
10	ENSEMBL114_rn	exon	44371693	44371968	7.29693914175027	-	.	gene_id "ENSRNOG00000058068"; transcript_id "ENSRNOG00000058068_tx_36"; exon_id "10_44371693_44371968_-"; exonnum "2"; txlen "15593";
10	ENSEMBL114_rn	exon	44371693	44371968	6.53888005667587	-	.	gene_id "ENSRNOG00000058068"; transcript_id "ENSRNOG00000058068_tx_37"; exon_id "10_44371693_44371968_-"; exonnum "19"; txlen "22540";
10	ENSEMBL114_rn	exon	44371693	44371968	6.48538429932975	-	.	gene_id "ENSRNOG00000058068"; transcript_id "ENSRNOG00000058068_tx_38"; exon_id "10_44371693_44371968_-"; exonnum "19"; txlen "23344";
10	ENSEMBL114_rn	exon	44371693	44371968	6.32503576072679	-	.	gene_id "ENSRNOG00000058068"; transcript_id "ENSRNOG00000058068_tx_39"; exon_id "10_44371693_44371968_-"; exonnum "19"; txlen "23350";
10	ENSEMBL114_rn	exon	44371693	44371968	24.2814548119481	-	.	gene_id "ENSRNOG00000058068"; transcript_id "ENSRNOG00000058068_tx_4"; exon_id "10_44371693_44371968_-"; exonnum "19"; txlen "22810";
10	ENSEMBL114_rn	exon	44371693	44371968	6.19235583196121	-	.	gene_id "ENSRNOG00000058068"; transcript_id "ENSRNOG00000058068_tx_40"; exon_id "10_44371693_44371968_-"; exonnum "19"; txlen "23068";
10	ENSEMBL114_rn	exon	44371693	44371968	6.07040214618469	-	.	gene_id "ENSRNOG00000058068"; transcript_id "ENSRNOG00000058068_tx_41"; exon_id "10_44371693_44371968_-"; exonnum "19"; txlen "21220";
10	ENSEMBL114_rn	exon	44371693	44371968	5.90810707688968	-	.	gene_id "ENSRNOG00000058068"; transcript_id "ENSRNOG00000058068_tx_42"; exon_id "10_44371693_44371968_-"; exonnum "19"; txlen "22804";
10	ENSEMBL114_rn	exon	44371693	44371968	5.80739235010098	-	.	gene_id "ENSRNOG00000058068"; transcript_id "ENSRNOG00000058068_tx_43"; exon_id "10_44371693_44371968_-"; exonnum "19"; txlen "22804";
10	ENSEMBL114_rn	exon	44371693	44371968	5.69628221564946	-	.	gene_id "ENSRNOG00000058068"; transcript_id "ENSRNOG00000058068_tx_44"; exon_id "10_44371693_44371968_-"; exonnum "2"; txlen "16913";
10	ENSEMBL114_rn	exon	44371693	44371968	5.6829064552631	-	.	gene_id "ENSRNOG00000058068"; transcript_id "ENSRNOG00000058068_tx_45"; exon_id "10_44371693_44371968_-"; exonnum "19"; txlen "22276";
10	ENSEMBL114_rn	exon	44371693	44371968	5.65251705583118	-	.	gene_id "ENSRNOG00000058068"; transcript_id "ENSRNOG00000058068_tx_46"; exon_id "10_44371693_44371968_-"; exonnum "19"; txlen "22012";
10	ENSEMBL114_rn	exon	44371693	44371968	5.5698836487537	-	.	gene_id "ENSRNOG00000058068"; transcript_id "ENSRNOG00000058068_tx_47"; exon_id "10_44371693_44371968_-"; exonnum "19"; txlen "21850";
10	ENSEMBL114_rn	exon	44371693	44371968	5.32475804905823	-	.	gene_id "ENSRNOG00000058068"; transcript_id "ENSRNOG00000058068_tx_48"; exon_id "10_44371693_44371968_-"; exonnum "19"; txlen "22804";
10	ENSEMBL114_rn	exon	44371693	44371968	5.28468764368687	-	.	gene_id "ENSRNOG00000058068"; transcript_id "ENSRNOG00000058068_tx_49"; exon_id "10_44371693_44371968_-"; exonnum "18"; txlen "17468";
10	ENSEMBL114_rn	exon	44371693	44371968	23.7839170548487	-	.	gene_id "ENSRNOG00000058068"; transcript_id "ENSRNOG00000058068_tx_5"; exon_id "10_44371693_44371968_-"; exonnum "19"; txlen "20692";
10	ENSEMBL114_rn	exon	44371693	44371968	5.2337915851425	-	.	gene_id "ENSRNOG00000058068"; transcript_id "ENSRNOG00000058068_tx_50"; exon_id "10_44371693_44371968_-"; exonnum "19"; txlen "21862";
10	ENSEMBL114_rn	exon	44371693	44371968	4.99405973807099	-	.	gene_id "ENSRNOG00000058068"; transcript_id "ENSRNOG00000058068_tx_51"; exon_id "10_44371693_44371968_-"; exonnum "19"; txlen "22642";
10	ENSEMBL114_rn	exon	44371693	44371968	4.94795528788371	-	.	gene_id "ENSRNOG00000058068"; transcript_id "ENSRNOG00000058068_tx_52"; exon_id "10_44371693_44371968_-"; exonnum "18"; txlen "16940";
10	ENSEMBL114_rn	exon	44371693	44371968	4.94795528788371	-	.	gene_id "ENSRNOG00000058068"; transcript_id "ENSRNOG00000058068_tx_53"; exon_id "10_44371693_44371968_-"; exonnum "17"; txlen "16664";
10	ENSEMBL114_rn	exon	44371693	44371968	4.80356839687955	-	.	gene_id "ENSRNOG00000058068"; transcript_id "ENSRNOG00000058068_tx_54"; exon_id "10_44371693_44371968_-"; exonnum "19"; txlen "22912";
10	ENSEMBL114_rn	exon	44371693	44371968	4.56178510118563	-	.	gene_id "ENSRNOG00000058068"; transcript_id "ENSRNOG00000058068_tx_55"; exon_id "10_44371693_44371968_-"; exonnum "19"; txlen "22648";
10	ENSEMBL114_rn	exon	44371693	44371968	4.42420749570029	-	.	gene_id "ENSRNOG00000058068"; transcript_id "ENSRNOG00000058068_tx_56"; exon_id "10_44371693_44371968_-"; exonnum "19"; txlen "22378";
10	ENSEMBL114_rn	exon	44371693	44371968	4.22423201570976	-	.	gene_id "ENSRNOG00000058068"; transcript_id "ENSRNOG00000058068_tx_57"; exon_id "10_44371693_44371968_-"; exonnum "17"; txlen "16664";
10	ENSEMBL114_rn	exon	44371693	44371968	4.22423201570976	-	.	gene_id "ENSRNOG00000058068"; transcript_id "ENSRNOG00000058068_tx_58"; exon_id "10_44371693_44371968_-"; exonnum "18"; txlen "17468";
10	ENSEMBL114_rn	exon	44371693	44371968	4.22423201570976	-	.	gene_id "ENSRNOG00000058068"; transcript_id "ENSRNOG00000058068_tx_59"; exon_id "10_44371693_44371968_-"; exonnum "17"; txlen "16664";
10	ENSEMBL114_rn	exon	44371693	44371968	23.2788151590664	-	.	gene_id "ENSRNOG00000058068"; transcript_id "ENSRNOG00000058068_tx_6"; exon_id "10_44371693_44371968_-"; exonnum "19"; txlen "22804";
10	ENSEMBL114_rn	exon	44371693	44371968	4.22423201570976	-	.	gene_id "ENSRNOG00000058068"; transcript_id "ENSRNOG00000058068_tx_60"; exon_id "10_44371693_44371968_-"; exonnum "16"; txlen "16388";
10	ENSEMBL114_rn	exon	44371693	44371968	4.2091707558202	-	.	gene_id "ENSRNOG00000058068"; transcript_id "ENSRNOG00000058068_tx_61"; exon_id "10_44371693_44371968_-"; exonnum "2"; txlen "16121";
10	ENSEMBL114_rn	exon	44371693	44371968	4.14877352890743	-	.	gene_id "ENSRNOG00000058068"; transcript_id "ENSRNOG00000058068_tx_62"; exon_id "10_44371693_44371968_-"; exonnum "19"; txlen "22912";
10	ENSEMBL114_rn	exon	44371693	44371968	4.14877352890743	-	.	gene_id "ENSRNOG00000058068"; transcript_id "ENSRNOG00000058068_tx_63"; exon_id "10_44371693_44371968_-"; exonnum "19"; txlen "22906";
10	ENSEMBL114_rn	exon	44371693	44371968	4.14877352890743	-	.	gene_id "ENSRNOG00000058068"; transcript_id "ENSRNOG00000058068_tx_64"; exon_id "10_44371693_44371968_-"; exonnum "19"; txlen "23176";
10	ENSEMBL114_rn	exon	44371693	44371968	4.14877352890743	-	.	gene_id "ENSRNOG00000058068"; transcript_id "ENSRNOG00000058068_tx_65"; exon_id "10_44371693_44371968_-"; exonnum "19"; txlen "23170";
10	ENSEMBL114_rn	exon	44371693	44371968	4.01707009056526	-	.	gene_id "ENSRNOG00000058068"; transcript_id "ENSRNOG00000058068_tx_66"; exon_id "10_44371693_44371968_-"; exonnum "19"; txlen "21058";
10	ENSEMBL114_rn	exon	44371693	44371968	3.99889517694784	-	.	gene_id "ENSRNOG00000058068"; transcript_id "ENSRNOG00000058068_tx_67"; exon_id "10_44371693_44371968_-"; exonnum "19"; txlen "21748";
10	ENSEMBL114_rn	exon	44371693	44371968	3.8196506031403	-	.	gene_id "ENSRNOG00000058068"; transcript_id "ENSRNOG00000058068_tx_68"; exon_id "10_44371693_44371968_-"; exonnum "18"; txlen "17468";
10	ENSEMBL114_rn	exon	44371693	44371968	3.8196506031403	-	.	gene_id "ENSRNOG00000058068"; transcript_id "ENSRNOG00000058068_tx_69"; exon_id "10_44371693_44371968_-"; exonnum "18"; txlen "17468";
10	ENSEMBL114_rn	exon	44371693	44371968	22.4507774883115	-	.	gene_id "ENSRNOG00000058068"; transcript_id "ENSRNOG00000058068_tx_7"; exon_id "10_44371693_44371968_-"; exonnum "19"; txlen "22540";
10	ENSEMBL114_rn	exon	44371693	44371968	3.8196506031403	-	.	gene_id "ENSRNOG00000058068"; transcript_id "ENSRNOG00000058068_tx_70"; exon_id "10_44371693_44371968_-"; exonnum "17"; txlen "17192";
10	ENSEMBL114_rn	exon	44371693	44371968	3.8196506031403	-	.	gene_id "ENSRNOG00000058068"; transcript_id "ENSRNOG00000058068_tx_71"; exon_id "10_44371693_44371968_-"; exonnum "17"; txlen "17192";
10	ENSEMBL114_rn	exon	44371693	44371968	3.62235793613099	-	.	gene_id "ENSRNOG00000058068"; transcript_id "ENSRNOG00000058068_tx_72"; exon_id "10_44371693_44371968_-"; exonnum "17"; txlen "22780";
10	ENSEMBL114_rn	exon	44371693	44371968	3.62235793613099	-	.	gene_id "ENSRNOG00000058068"; transcript_id "ENSRNOG00000058068_tx_73"; exon_id "10_44371693_44371968_-"; exonnum "17"; txlen "22786";
10	ENSEMBL114_rn	exon	44371693	44371968	3.62235793613099	-	.	gene_id "ENSRNOG00000058068"; transcript_id "ENSRNOG00000058068_tx_74"; exon_id "10_44371693_44371968_-"; exonnum "17"; txlen "21988";
10	ENSEMBL114_rn	exon	44371693	44371968	3.62235793613099	-	.	gene_id "ENSRNOG00000058068"; transcript_id "ENSRNOG00000058068_tx_75"; exon_id "10_44371693_44371968_-"; exonnum "17"; txlen "23050";
10	ENSEMBL114_rn	exon	44371693	44371968	3.62235793613099	-	.	gene_id "ENSRNOG00000058068"; transcript_id "ENSRNOG00000058068_tx_76"; exon_id "10_44371693_44371968_-"; exonnum "17"; txlen "22516";
10	ENSEMBL114_rn	exon	44371693	44371968	3.62235793613099	-	.	gene_id "ENSRNOG00000058068"; transcript_id "ENSRNOG00000058068_tx_77"; exon_id "10_44371693_44371968_-"; exonnum "17"; txlen "22252";
10	ENSEMBL114_rn	exon	44371693	44371968	3.62235793613099	-	.	gene_id "ENSRNOG00000058068"; transcript_id "ENSRNOG00000058068_tx_78"; exon_id "10_44371693_44371968_-"; exonnum "17"; txlen "22786";
10	ENSEMBL114_rn	exon	44371693	44371968	3.62235793613099	-	.	gene_id "ENSRNOG00000058068"; transcript_id "ENSRNOG00000058068_tx_79"; exon_id "10_44371693_44371968_-"; exonnum "17"; txlen "22522";
10	ENSEMBL114_rn	exon	44371693	44371968	20.531525796696	-	.	gene_id "ENSRNOG00000058068"; transcript_id "ENSRNOG00000058068_tx_8"; exon_id "10_44371693_44371968_-"; exonnum "19"; txlen "23332";
10	ENSEMBL114_rn	exon	44371693	44371968	3.56806904130322	-	.	gene_id "ENSRNOG00000058068"; transcript_id "ENSRNOG00000058068_tx_80"; exon_id "10_44371693_44371968_-"; exonnum "17"; txlen "22252";
10	ENSEMBL114_rn	exon	44371693	44371968	3.56806904130322	-	.	gene_id "ENSRNOG00000058068"; transcript_id "ENSRNOG00000058068_tx_81"; exon_id "10_44371693_44371968_-"; exonnum "17"; txlen "22258";
10	ENSEMBL114_rn	exon	44371693	44371968	3.56806904130322	-	.	gene_id "ENSRNOG00000058068"; transcript_id "ENSRNOG00000058068_tx_82"; exon_id "10_44371693_44371968_-"; exonnum "17"; txlen "22258";
10	ENSEMBL114_rn	exon	44371693	44371968	3.56806904130322	-	.	gene_id "ENSRNOG00000058068"; transcript_id "ENSRNOG00000058068_tx_83"; exon_id "10_44371693_44371968_-"; exonnum "17"; txlen "22522";
10	ENSEMBL114_rn	exon	44371693	44371968	3.56806904130322	-	.	gene_id "ENSRNOG00000058068"; transcript_id "ENSRNOG00000058068_tx_84"; exon_id "10_44371693_44371968_-"; exonnum "17"; txlen "21988";
10	ENSEMBL114_rn	exon	44371693	44371968	3.56806904130322	-	.	gene_id "ENSRNOG00000058068"; transcript_id "ENSRNOG00000058068_tx_85"; exon_id "10_44371693_44371968_-"; exonnum "17"; txlen "21994";
10	ENSEMBL114_rn	exon	44371693	44371968	3.56806904130322	-	.	gene_id "ENSRNOG00000058068"; transcript_id "ENSRNOG00000058068_tx_86"; exon_id "10_44371693_44371968_-"; exonnum "17"; txlen "21724";
10	ENSEMBL114_rn	exon	44371693	44371968	3.56806904130322	-	.	gene_id "ENSRNOG00000058068"; transcript_id "ENSRNOG00000058068_tx_87"; exon_id "10_44371693_44371968_-"; exonnum "17"; txlen "22258";
10	ENSEMBL114_rn	exon	44371693	44371968	3.56806904130322	-	.	gene_id "ENSRNOG00000058068"; transcript_id "ENSRNOG00000058068_tx_88"; exon_id "10_44371693_44371968_-"; exonnum "17"; txlen "21730";
10	ENSEMBL114_rn	exon	44371693	44371968	3.56806904130322	-	.	gene_id "ENSRNOG00000058068"; transcript_id "ENSRNOG00000058068_tx_89"; exon_id "10_44371693_44371968_-"; exonnum "17"; txlen "21994";
10	ENSEMBL114_rn	exon	44371693	44371968	20.178307216127	-	.	gene_id "ENSRNOG00000058068"; transcript_id "ENSRNOG00000058068_tx_9"; exon_id "10_44371693_44371968_-"; exonnum "19"; txlen "23074";
10	ENSEMBL114_rn	exon	44371693	44371968	3.43848473397236	-	.	gene_id "ENSRNOG00000058068"; transcript_id "ENSRNOG00000058068_tx_90"; exon_id "10_44371693_44371968_-"; exonnum "19"; txlen "23080";
10	ENSEMBL114_rn	exon	44371693	44371968	3.42841346594869	-	.	gene_id "ENSRNOG00000058068"; transcript_id "ENSRNOG00000058068_tx_91"; exon_id "10_44371693_44371968_-"; exonnum "15"; txlen "20380";
10	ENSEMBL114_rn	exon	44371693	44371968	3.35017656700707	-	.	gene_id "ENSRNOG00000058068"; transcript_id "ENSRNOG00000058068_tx_92"; exon_id "10_44371693_44371968_-"; exonnum "19"; txlen "23614";
10	ENSEMBL114_rn	exon	44371693	44371968	3.35017656700707	-	.	gene_id "ENSRNOG00000058068"; transcript_id "ENSRNOG00000058068_tx_93"; exon_id "10_44371693_44371968_-"; exonnum "19"; txlen "23872";
10	ENSEMBL114_rn	exon	44371693	44371968	3.33525061616109	-	.	gene_id "ENSRNOG00000058068"; transcript_id "ENSRNOG00000058068_tx_94"; exon_id "10_44371693_44371968_-"; exonnum "15"; txlen "19588";
10	ENSEMBL114_rn	exon	44371693	44371968	3.23843432128378	-	.	gene_id "ENSRNOG00000058068"; transcript_id "ENSRNOG00000058068_tx_95"; exon_id "10_44371693_44371968_-"; exonnum "15"; txlen "20218";
10	ENSEMBL114_rn	exon	44371693	44371968	3.23843432128378	-	.	gene_id "ENSRNOG00000058068"; transcript_id "ENSRNOG00000058068_tx_96"; exon_id "10_44371693_44371968_-"; exonnum "15"; txlen "21808";
10	ENSEMBL114_rn	exon	44371693	44371968	3.23843432128378	-	.	gene_id "ENSRNOG00000058068"; transcript_id "ENSRNOG00000058068_tx_97"; exon_id "10_44371693_44371968_-"; exonnum "15"; txlen "21436";
10	ENSEMBL114_rn	exon	44371693	44371968	3.23843432128378	-	.	gene_id "ENSRNOG00000058068"; transcript_id "ENSRNOG00000058068_tx_98"; exon_id "10_44371693_44371968_-"; exonnum "15"; txlen "21970";
10	ENSEMBL114_rn	exon	44371693	44371968	3.23843432128378	-	.	gene_id "ENSRNOG00000058068"; transcript_id "ENSRNOG00000058068_tx_99"; exon_id "10_44371693_44371968_-"; exonnum "15"; txlen "21544";
10	ensembl	exon	44376858	44377133	0	-	.	gene_id "ENSRNOG00000058068"; gene_version "3"; transcript_id "ENSRNOT00000084697"; transcript_version "3"; exon_number "19"; gene_name "Obscn"; gene_source "ensembl"; gene_biotype "protein_coding"; transcript_name "Obscn-201"; transcript_source "ensembl"; transcript_biotype "protein_coding"; exon_id "ENSRNOE00000776191"; exon_version "1"; tag "Ensembl_canonical";
10	ensembl	CDS	44376858	44377133	0	-	2	gene_id "ENSRNOG00000058068"; gene_version "3"; transcript_id "ENSRNOT00000084697"; transcript_version "3"; exon_number "19"; gene_name "Obscn"; gene_source "ensembl"; gene_biotype "protein_coding"; transcript_name "Obscn-201"; transcript_source "ensembl"; transcript_biotype "protein_coding"; protein_id "ENSRNOP00000069172"; protein_version "3"; tag "Ensembl_canonical";
10	ENSEMBL114_rn	exon	44376858	44377133	34.9758961132908	-	.	gene_id "ENSRNOG00000058068"; transcript_id "ENSRNOG00000058068_tx_1"; exon_id "10_44376858_44377133_-"; exonnum "18"; txlen "21484";
10	ENSEMBL114_rn	exon	44376858	44377133	18.8715977440041	-	.	gene_id "ENSRNOG00000058068"; transcript_id "ENSRNOG00000058068_tx_10"; exon_id "10_44376858_44377133_-"; exonnum "18"; txlen "23602";
10	ENSEMBL114_rn	exon	44376858	44377133	3.23843432128378	-	.	gene_id "ENSRNOG00000058068"; transcript_id "ENSRNOG00000058068_tx_100"; exon_id "10_44376858_44377133_-"; exonnum "14"; txlen "21964";
10	ENSEMBL114_rn	exon	44376858	44377133	3.23843432128378	-	.	gene_id "ENSRNOG00000058068"; transcript_id "ENSRNOG00000058068_tx_101"; exon_id "10_44376858_44377133_-"; exonnum "14"; txlen "21538";
10	ENSEMBL114_rn	exon	44376858	44377133	3.23843432128378	-	.	gene_id "ENSRNOG00000058068"; transcript_id "ENSRNOG00000058068_tx_102"; exon_id "10_44376858_44377133_-"; exonnum "14"; txlen "21706";
10	ENSEMBL114_rn	exon	44376858	44377133	3.23843432128378	-	.	gene_id "ENSRNOG00000058068"; transcript_id "ENSRNOG00000058068_tx_103"; exon_id "10_44376858_44377133_-"; exonnum "14"; txlen "22234";
10	ENSEMBL114_rn	exon	44376858	44377133	3.23843432128378	-	.	gene_id "ENSRNOG00000058068"; transcript_id "ENSRNOG00000058068_tx_104"; exon_id "10_44376858_44377133_-"; exonnum "14"; txlen "21700";
10	ENSEMBL114_rn	exon	44376858	44377133	3.23843432128378	-	.	gene_id "ENSRNOG00000058068"; transcript_id "ENSRNOG00000058068_tx_105"; exon_id "10_44376858_44377133_-"; exonnum "14"; txlen "22228";
10	ENSEMBL114_rn	exon	44376858	44377133	3.23843432128378	-	.	gene_id "ENSRNOG00000058068"; transcript_id "ENSRNOG00000058068_tx_106"; exon_id "10_44376858_44377133_-"; exonnum "14"; txlen "22234";
10	ENSEMBL114_rn	exon	44376858	44377133	3.23843432128378	-	.	gene_id "ENSRNOG00000058068"; transcript_id "ENSRNOG00000058068_tx_107"; exon_id "10_44376858_44377133_-"; exonnum "14"; txlen "21970";
10	ENSEMBL114_rn	exon	44376858	44377133	3.23641939775271	-	.	gene_id "ENSRNOG00000058068"; transcript_id "ENSRNOG00000058068_tx_108"; exon_id "10_44376858_44377133_-"; exonnum "1"; txlen "15329";
10	ENSEMBL114_rn	exon	44376858	44377133	3.21654144704139	-	.	gene_id "ENSRNOG00000058068"; transcript_id "ENSRNOG00000058068_tx_109"; exon_id "10_44376858_44377133_-"; exonnum "18"; txlen "23608";
10	ENSEMBL114_rn	exon	44376858	44377133	17.8342046400072	-	.	gene_id "ENSRNOG00000058068"; transcript_id "ENSRNOG00000058068_tx_11"; exon_id "10_44376858_44377133_-"; exonnum "18"; txlen "23074";
10	ENSEMBL114_rn	exon	44376858	44377133	3.1647018043295	-	.	gene_id "ENSRNOG00000058068"; transcript_id "ENSRNOG00000058068_tx_110"; exon_id "10_44376858_44377133_-"; exonnum "1"; txlen "15857";
10	ENSEMBL114_rn	exon	44376858	44377133	3.1490543294008	-	.	gene_id "ENSRNOG00000058068"; transcript_id "ENSRNOG00000058068_tx_111"; exon_id "10_44376858_44377133_-"; exonnum "1"; txlen "16121";
10	ENSEMBL114_rn	exon	44376858	44377133	3.14869881956236	-	.	gene_id "ENSRNOG00000058068"; transcript_id "ENSRNOG00000058068_tx_112"; exon_id "10_44376858_44377133_-"; exonnum "18"; txlen "17480";
10	ENSEMBL114_rn	exon	44376858	44377133	3.14869881956236	-	.	gene_id "ENSRNOG00000058068"; transcript_id "ENSRNOG00000058068_tx_113"; exon_id "10_44376858_44377133_-"; exonnum "17"; txlen "17204";
10	ENSEMBL114_rn	exon	44376858	44377133	3.14869881956236	-	.	gene_id "ENSRNOG00000058068"; transcript_id "ENSRNOG00000058068_tx_114"; exon_id "10_44376858_44377133_-"; exonnum "17"; txlen "17204";
10	ENSEMBL114_rn	exon	44376858	44377133	3.14331104791903	-	.	gene_id "ENSRNOG00000058068"; transcript_id "ENSRNOG00000058068_tx_115"; exon_id "10_44376858_44377133_-"; exonnum "18"; txlen "22390";
10	ENSEMBL114_rn	exon	44376858	44377133	3.13239366005836	-	.	gene_id "ENSRNOG00000058068"; transcript_id "ENSRNOG00000058068_tx_116"; exon_id "10_44376858_44377133_-"; exonnum "18"; txlen "23878";
10	ENSEMBL114_rn	exon	44376858	44377133	3.06852438751794	-	.	gene_id "ENSRNOG00000058068"; transcript_id "ENSRNOG00000058068_tx_117"; exon_id "10_44376858_44377133_-"; exonnum "1"; txlen "16511";
10	ENSEMBL114_rn	exon	44376858	44377133	3.06852438751794	-	.	gene_id "ENSRNOG00000058068"; transcript_id "ENSRNOG00000058068_tx_118"; exon_id "10_44376858_44377133_-"; exonnum "1"; txlen "16775";
10	ENSEMBL114_rn	exon	44376858	44377133	2.95702317171954	-	.	gene_id "ENSRNOG00000058068"; transcript_id "ENSRNOG00000058068_tx_119"; exon_id "10_44376858_44377133_-"; exonnum "17"; txlen "23056";
10	ENSEMBL114_rn	exon	44376858	44377133	16.1867477702466	-	.	gene_id "ENSRNOG00000058068"; transcript_id "ENSRNOG00000058068_tx_12"; exon_id "10_44376858_44377133_-"; exonnum "18"; txlen "23068";
10	ENSEMBL114_rn	exon	44376858	44377133	2.95702317171954	-	.	gene_id "ENSRNOG00000058068"; transcript_id "ENSRNOG00000058068_tx_120"; exon_id "10_44376858_44377133_-"; exonnum "17"; txlen "22528";
10	ENSEMBL114_rn	exon	44376858	44377133	2.91455325967198	-	.	gene_id "ENSRNOG00000058068"; transcript_id "ENSRNOG00000058068_tx_121"; exon_id "10_44376858_44377133_-"; exonnum "18"; txlen "23344";
10	ENSEMBL114_rn	exon	44376858	44377133	2.868001122287	-	.	gene_id "ENSRNOG00000058068"; transcript_id "ENSRNOG00000058068_tx_122"; exon_id "10_44376858_44377133_-"; exonnum "1"; txlen "17441";
10	ENSEMBL114_rn	exon	44376858	44377133	2.868001122287	-	.	gene_id "ENSRNOG00000058068"; transcript_id "ENSRNOG00000058068_tx_123"; exon_id "10_44376858_44377133_-"; exonnum "1"; txlen "16649";
10	ENSEMBL114_rn	exon	44376858	44377133	2.868001122287	-	.	gene_id "ENSRNOG00000058068"; transcript_id "ENSRNOG00000058068_tx_124"; exon_id "10_44376858_44377133_-"; exonnum "1"; txlen "16655";
10	ENSEMBL114_rn	exon	44376858	44377133	2.868001122287	-	.	gene_id "ENSRNOG00000058068"; transcript_id "ENSRNOG00000058068_tx_125"; exon_id "10_44376858_44377133_-"; exonnum "1"; txlen "17183";
10	ENSEMBL114_rn	exon	44376858	44377133	2.868001122287	-	.	gene_id "ENSRNOG00000058068"; transcript_id "ENSRNOG00000058068_tx_126"; exon_id "10_44376858_44377133_-"; exonnum "1"; txlen "16919";
10	ENSEMBL114_rn	exon	44376858	44377133	2.84602257356535	-	.	gene_id "ENSRNOG00000058068"; transcript_id "ENSRNOG00000058068_tx_127"; exon_id "10_44376858_44377133_-"; exonnum "17"; txlen "22264";
10	ENSEMBL114_rn	exon	44376858	44377133	2.84018441297196	-	.	gene_id "ENSRNOG00000058068"; transcript_id "ENSRNOG00000058068_tx_128"; exon_id "10_44376858_44377133_-"; exonnum "18"; txlen "23878";
10	ENSEMBL114_rn	exon	44376858	44377133	2.82828109336246	-	.	gene_id "ENSRNOG00000058068"; transcript_id "ENSRNOG00000058068_tx_129"; exon_id "10_44376858_44377133_-"; exonnum "1"; txlen "16385";
10	ENSEMBL114_rn	exon	44376858	44377133	13.7508100521912	-	.	gene_id "ENSRNOG00000058068"; transcript_id "ENSRNOG00000058068_tx_13"; exon_id "10_44376858_44377133_-"; exonnum "18"; txlen "22024";
10	ENSEMBL114_rn	exon	44376858	44377133	2.82201817587273	-	.	gene_id "ENSRNOG00000058068"; transcript_id "ENSRNOG00000058068_tx_130"; exon_id "10_44376858_44377133_-"; exonnum "18"; txlen "18020";
10	ENSEMBL114_rn	exon	44376858	44377133	2.82201817587273	-	.	gene_id "ENSRNOG00000058068"; transcript_id "ENSRNOG00000058068_tx_131"; exon_id "10_44376858_44377133_-"; exonnum "17"; txlen "17480";
10	ENSEMBL114_rn	exon	44376858	44377133	2.82201817587273	-	.	gene_id "ENSRNOG00000058068"; transcript_id "ENSRNOG00000058068_tx_132"; exon_id "10_44376858_44377133_-"; exonnum "17"; txlen "17744";
10	ENSEMBL114_rn	exon	44376858	44377133	2.82201817587273	-	.	gene_id "ENSRNOG00000058068"; transcript_id "ENSRNOG00000058068_tx_133"; exon_id "10_44376858_44377133_-"; exonnum "16"; txlen "17204";
10	ENSEMBL114_rn	exon	44376858	44377133	2.82201817587273	-	.	gene_id "ENSRNOG00000058068"; transcript_id "ENSRNOG00000058068_tx_134"; exon_id "10_44376858_44377133_-"; exonnum "17"; txlen "17480";
10	ENSEMBL114_rn	exon	44376858	44377133	2.82201817587273	-	.	gene_id "ENSRNOG00000058068"; transcript_id "ENSRNOG00000058068_tx_135"; exon_id "10_44376858_44377133_-"; exonnum "16"; txlen "17204";
10	ENSEMBL114_rn	exon	44376858	44377133	2.68631477133715	-	.	gene_id "ENSRNOG00000058068"; transcript_id "ENSRNOG00000058068_tx_136"; exon_id "10_44376858_44377133_-"; exonnum "14"; txlen "20920";
10	ENSEMBL114_rn	exon	44376858	44377133	2.66174770736921	-	.	gene_id "ENSRNOG00000058068"; transcript_id "ENSRNOG00000058068_tx_137"; exon_id "10_44376858_44377133_-"; exonnum "17"; txlen "21202";
10	ENSEMBL114_rn	exon	44376858	44377133	2.6479535978952	-	.	gene_id "ENSRNOG00000058068"; transcript_id "ENSRNOG00000058068_tx_138"; exon_id "10_44376858_44377133_-"; exonnum "14"; txlen "20758";
10	ENSEMBL114_rn	exon	44376858	44377133	2.6479535978952	-	.	gene_id "ENSRNOG00000058068"; transcript_id "ENSRNOG00000058068_tx_139"; exon_id "10_44376858_44377133_-"; exonnum "18"; txlen "22918";
10	ENSEMBL114_rn	exon	44376858	44377133	13.5304989911172	-	.	gene_id "ENSRNOG00000058068"; transcript_id "ENSRNOG00000058068_tx_14"; exon_id "10_44376858_44377133_-"; exonnum "18"; txlen "23338";
10	ENSEMBL114_rn	exon	44376858	44377133	2.6479535978952	-	.	gene_id "ENSRNOG00000058068"; transcript_id "ENSRNOG00000058068_tx_140"; exon_id "10_44376858_44377133_-"; exonnum "18"; txlen "23188";
10	ENSEMBL114_rn	exon	44376858	44377133	2.6479535978952	-	.	gene_id "ENSRNOG00000058068"; transcript_id "ENSRNOG00000058068_tx_141"; exon_id "10_44376858_44377133_-"; exonnum "14"; txlen "21976";
10	ENSEMBL114_rn	exon	44376858	44377133	2.6479535978952	-	.	gene_id "ENSRNOG00000058068"; transcript_id "ENSRNOG00000058068_tx_142"; exon_id "10_44376858_44377133_-"; exonnum "14"; txlen "22246";
10	ENSEMBL114_rn	exon	44376858	44377133	2.56275823941305	-	.	gene_id "ENSRNOG00000058068"; transcript_id "ENSRNOG00000058068_tx_143"; exon_id "10_44376858_44377133_-"; exonnum "17"; txlen "22264";
10	ENSEMBL114_rn	exon	44376858	44377133	2.45359752664896	-	.	gene_id "ENSRNOG00000058068"; transcript_id "ENSRNOG00000058068_tx_144"; exon_id "10_44376858_44377133_-"; exonnum "1"; txlen "16937";
10	ENSEMBL114_rn	exon	44376858	44377133	2.45359752664896	-	.	gene_id "ENSRNOG00000058068"; transcript_id "ENSRNOG00000058068_tx_145"; exon_id "10_44376858_44377133_-"; exonnum "1"; txlen "17201";
10	ENSEMBL114_rn	exon	44376858	44377133	2.45359752664896	-	.	gene_id "ENSRNOG00000058068"; transcript_id "ENSRNOG00000058068_tx_146"; exon_id "10_44376858_44377133_-"; exonnum "1"; txlen "17729";
10	ENSEMBL114_rn	exon	44376858	44377133	2.45359752664896	-	.	gene_id "ENSRNOG00000058068"; transcript_id "ENSRNOG00000058068_tx_147"; exon_id "10_44376858_44377133_-"; exonnum "1"; txlen "17207";
10	ENSEMBL114_rn	exon	44376858	44377133	2.45359752664896	-	.	gene_id "ENSRNOG00000058068"; transcript_id "ENSRNOG00000058068_tx_148"; exon_id "10_44376858_44377133_-"; exonnum "1"; txlen "17735";
10	ENSEMBL114_rn	exon	44376858	44377133	2.45359752664896	-	.	gene_id "ENSRNOG00000058068"; transcript_id "ENSRNOG00000058068_tx_149"; exon_id "10_44376858_44377133_-"; exonnum "1"; txlen "17471";
10	ENSEMBL114_rn	exon	44376858	44377133	12.5134075856277	-	.	gene_id "ENSRNOG00000058068"; transcript_id "ENSRNOG00000058068_tx_15"; exon_id "10_44376858_44377133_-"; exonnum "18"; txlen "23074";
10	ENSEMBL114_rn	exon	44376858	44377133	2.45359752664896	-	.	gene_id "ENSRNOG00000058068"; transcript_id "ENSRNOG00000058068_tx_150"; exon_id "10_44376858_44377133_-"; exonnum "1"; txlen "17999";
10	ENSEMBL114_rn	exon	44376858	44377133	2.39984626710459	-	.	gene_id "ENSRNOG00000058068"; transcript_id "ENSRNOG00000058068_tx_151"; exon_id "10_44376858_44377133_-"; exonnum "17"; txlen "17996";
10	ENSEMBL114_rn	exon	44376858	44377133	2.38519916808418	-	.	gene_id "ENSRNOG00000058068"; transcript_id "ENSRNOG00000058068_tx_152"; exon_id "10_44376858_44377133_-"; exonnum "18"; txlen "23614";
10	ENSEMBL114_rn	exon	44376858	44377133	2.23703092472237	-	.	gene_id "ENSRNOG00000058068"; transcript_id "ENSRNOG00000058068_tx_155"; exon_id "10_44376858_44377133_-"; exonnum "18"; txlen "22012";
10	ENSEMBL114_rn	exon	44376858	44377133	2.23703092472237	-	.	gene_id "ENSRNOG00000058068"; transcript_id "ENSRNOG00000058068_tx_156"; exon_id "10_44376858_44377133_-"; exonnum "18"; txlen "22552";
10	ENSEMBL114_rn	exon	44376858	44377133	2.23703092472237	-	.	gene_id "ENSRNOG00000058068"; transcript_id "ENSRNOG00000058068_tx_157"; exon_id "10_44376858_44377133_-"; exonnum "18"; txlen "23344";
10	ENSEMBL114_rn	exon	44376858	44377133	2.15079164608534	-	.	gene_id "ENSRNOG00000058068"; transcript_id "ENSRNOG00000058068_tx_158"; exon_id "10_44376858_44377133_-"; exonnum "17"; txlen "21742";
10	ENSEMBL114_rn	exon	44376858	44377133	2.04590734692748	-	.	gene_id "ENSRNOG00000058068"; transcript_id "ENSRNOG00000058068_tx_159"; exon_id "10_44376858_44377133_-"; exonnum "1"; txlen "15341";
10	ENSEMBL114_rn	exon	44376858	44377133	12.4439473058361	-	.	gene_id "ENSRNOG00000058068"; transcript_id "ENSRNOG00000058068_tx_16"; exon_id "10_44376858_44377133_-"; exonnum "18"; txlen "22804";
10	ENSEMBL114_rn	exon	44376858	44377133	2.04590734692748	-	.	gene_id "ENSRNOG00000058068"; transcript_id "ENSRNOG00000058068_tx_160"; exon_id "10_44376858_44377133_-"; exonnum "1"; txlen "16133";
10	ENSEMBL114_rn	exon	44376858	44377133	2.04590734692748	-	.	gene_id "ENSRNOG00000058068"; transcript_id "ENSRNOG00000058068_tx_161"; exon_id "10_44376858_44377133_-"; exonnum "1"; txlen "17189";
10	ENSEMBL114_rn	exon	44376858	44377133	2.04590734692748	-	.	gene_id "ENSRNOG00000058068"; transcript_id "ENSRNOG00000058068_tx_162"; exon_id "10_44376858_44377133_-"; exonnum "1"; txlen "17477";
10	ENSEMBL114_rn	exon	44376858	44377133	2.02895334103929	-	.	gene_id "ENSRNOG00000058068"; transcript_id "ENSRNOG00000058068_tx_163"; exon_id "10_44376858_44377133_-"; exonnum "18"; txlen "22810";
10	ENSEMBL114_rn	exon	44376858	44377133	2.00571152120999	-	.	gene_id "ENSRNOG00000058068"; transcript_id "ENSRNOG00000058068_tx_164"; exon_id "10_44376858_44377133_-"; exonnum "18"; txlen "22378";
10	ENSEMBL114_rn	exon	44376858	44377133	1.97401937154462	-	.	gene_id "ENSRNOG00000058068"; transcript_id "ENSRNOG00000058068_tx_165"; exon_id "10_44376858_44377133_-"; exonnum "18"; txlen "23074";
10	ENSEMBL114_rn	exon	44376858	44377133	1.95155843091241	-	.	gene_id "ENSRNOG00000058068"; transcript_id "ENSRNOG00000058068_tx_166"; exon_id "10_44376858_44377133_-"; exonnum "17"; txlen "21730";
10	ENSEMBL114_rn	exon	44376858	44377133	1.95155843091241	-	.	gene_id "ENSRNOG00000058068"; transcript_id "ENSRNOG00000058068_tx_167"; exon_id "10_44376858_44377133_-"; exonnum "17"; txlen "22270";
10	ENSEMBL114_rn	exon	44376858	44377133	1.92923103331171	-	.	gene_id "ENSRNOG00000058068"; transcript_id "ENSRNOG00000058068_tx_168"; exon_id "10_44376858_44377133_-"; exonnum "18"; txlen "23350";
10	ENSEMBL114_rn	exon	44376858	44377133	1.92923103331171	-	.	gene_id "ENSRNOG00000058068"; transcript_id "ENSRNOG00000058068_tx_169"; exon_id "10_44376858_44377133_-"; exonnum "18"; txlen "23614";
10	ENSEMBL114_rn	exon	44376858	44377133	12.2305072971029	-	.	gene_id "ENSRNOG00000058068"; transcript_id "ENSRNOG00000058068_tx_17"; exon_id "10_44376858_44377133_-"; exonnum "18"; txlen "22810";
10	ENSEMBL114_rn	exon	44376858	44377133	1.89670165670838	-	.	gene_id "ENSRNOG00000058068"; transcript_id "ENSRNOG00000058068_tx_170"; exon_id "10_44376858_44377133_-"; exonnum "14"; txlen "17949";
10	ENSEMBL114_rn	exon	44376858	44377133	1.89670165670838	-	.	gene_id "ENSRNOG00000058068"; transcript_id "ENSRNOG00000058068_tx_171"; exon_id "10_44376858_44377133_-"; exonnum "14"; txlen "16629";
10	ENSEMBL114_rn	exon	44376858	44377133	1.88743349478886	-	.	gene_id "ENSRNOG00000058068"; transcript_id "ENSRNOG00000058068_tx_172"; exon_id "10_44376858_44377133_-"; exonnum "17"; txlen "20410";
10	ENSEMBL114_rn	exon	44376858	44377133	1.88743349478886	-	.	gene_id "ENSRNOG00000058068"; transcript_id "ENSRNOG00000058068_tx_173"; exon_id "10_44376858_44377133_-"; exonnum "17"; txlen "20950";
10	ENSEMBL114_rn	exon	44376858	44377133	1.88469602128633	-	.	gene_id "ENSRNOG00000058068"; transcript_id "ENSRNOG00000058068_tx_174"; exon_id "10_44376858_44377133_-"; exonnum "16"; txlen "16658";
10	ENSEMBL114_rn	exon	44376858	44377133	1.88469602128633	-	.	gene_id "ENSRNOG00000058068"; transcript_id "ENSRNOG00000058068_tx_175"; exon_id "10_44376858_44377133_-"; exonnum "17"; txlen "17198";
10	ENSEMBL114_rn	exon	44376858	44377133	1.88469602128633	-	.	gene_id "ENSRNOG00000058068"; transcript_id "ENSRNOG00000058068_tx_176"; exon_id "10_44376858_44377133_-"; exonnum "16"; txlen "16658";
10	ENSEMBL114_rn	exon	44376858	44377133	1.88469602128633	-	.	gene_id "ENSRNOG00000058068"; transcript_id "ENSRNOG00000058068_tx_177"; exon_id "10_44376858_44377133_-"; exonnum "17"; txlen "17462";
10	ENSEMBL114_rn	exon	44376858	44377133	1.88469602128633	-	.	gene_id "ENSRNOG00000058068"; transcript_id "ENSRNOG00000058068_tx_178"; exon_id "10_44376858_44377133_-"; exonnum "16"; txlen "16658";
10	ENSEMBL114_rn	exon	44376858	44377133	1.88469602128633	-	.	gene_id "ENSRNOG00000058068"; transcript_id "ENSRNOG00000058068_tx_179"; exon_id "10_44376858_44377133_-"; exonnum "16"; txlen "17198";
10	ENSEMBL114_rn	exon	44376858	44377133	12.0963082625464	-	.	gene_id "ENSRNOG00000058068"; transcript_id "ENSRNOG00000058068_tx_18"; exon_id "10_44376858_44377133_-"; exonnum "18"; txlen "22552";
10	ENSEMBL114_rn	exon	44376858	44377133	1.88469602128633	-	.	gene_id "ENSRNOG00000058068"; transcript_id "ENSRNOG00000058068_tx_180"; exon_id "10_44376858_44377133_-"; exonnum "15"; txlen "16382";
10	ENSEMBL114_rn	exon	44376858	44377133	1.88469602128633	-	.	gene_id "ENSRNOG00000058068"; transcript_id "ENSRNOG00000058068_tx_181"; exon_id "10_44376858_44377133_-"; exonnum "17"; txlen "17990";
10	ENSEMBL114_rn	exon	44376858	44377133	1.88469602128633	-	.	gene_id "ENSRNOG00000058068"; transcript_id "ENSRNOG00000058068_tx_182"; exon_id "10_44376858_44377133_-"; exonnum "15"; txlen "16382";
10	ENSEMBL114_rn	exon	44376858	44377133	1.88469602128633	-	.	gene_id "ENSRNOG00000058068"; transcript_id "ENSRNOG00000058068_tx_183"; exon_id "10_44376858_44377133_-"; exonnum "16"; txlen "17198";
10	ENSEMBL114_rn	exon	44376858	44377133	1.85813764778308	-	.	gene_id "ENSRNOG00000058068"; transcript_id "ENSRNOG00000058068_tx_184"; exon_id "10_44376858_44377133_-"; exonnum "1"; txlen "14639";
10	ENSEMBL114_rn	exon	44376858	44377133	1.85813764778308	-	.	gene_id "ENSRNOG00000058068"; transcript_id "ENSRNOG00000058068_tx_185"; exon_id "10_44376858_44377133_-"; exonnum "1"; txlen "15431";
10	ENSEMBL114_rn	exon	44376858	44377133	1.85813764778308	-	.	gene_id "ENSRNOG00000058068"; transcript_id "ENSRNOG00000058068_tx_186"; exon_id "10_44376858_44377133_-"; exonnum "1"; txlen "15959";
10	ENSEMBL114_rn	exon	44376858	44377133	1.81033171232566	-	.	gene_id "ENSRNOG00000058068"; transcript_id "ENSRNOG00000058068_tx_187"; exon_id "10_44376858_44377133_-"; exonnum "17"; txlen "21736";
10	ENSEMBL114_rn	exon	44376858	44377133	1.78753031476888	-	.	gene_id "ENSRNOG00000058068"; transcript_id "ENSRNOG00000058068_tx_188"; exon_id "10_44376858_44377133_-"; exonnum "18"; txlen "23614";
10	ENSEMBL114_rn	exon	44376858	44377133	1.77311519428311	-	.	gene_id "ENSRNOG00000058068"; transcript_id "ENSRNOG00000058068_tx_189"; exon_id "10_44376858_44377133_-"; exonnum "18"; txlen "22288";
10	ENSEMBL114_rn	exon	44376858	44377133	11.5770594267548	-	.	gene_id "ENSRNOG00000058068"; transcript_id "ENSRNOG00000058068_tx_19"; exon_id "10_44376858_44377133_-"; exonnum "17"; txlen "16940";
10	ENSEMBL114_rn	exon	44376858	44377133	1.67878569614986	-	.	gene_id "ENSRNOG00000058068"; transcript_id "ENSRNOG00000058068_tx_190"; exon_id "10_44376858_44377133_-"; exonnum "14"; txlen "18489";
10	ENSEMBL114_rn	exon	44376858	44377133	1.67878569614986	-	.	gene_id "ENSRNOG00000058068"; transcript_id "ENSRNOG00000058068_tx_191"; exon_id "10_44376858_44377133_-"; exonnum "14"; txlen "17169";
10	ENSEMBL114_rn	exon	44376858	44377133	1.5904974897306	-	.	gene_id "ENSRNOG00000058068"; transcript_id "ENSRNOG00000058068_tx_192"; exon_id "10_44376858_44377133_-"; exonnum "18"; txlen "21070";
10	ENSEMBL114_rn	exon	44376858	44377133	1.5904974897306	-	.	gene_id "ENSRNOG00000058068"; transcript_id "ENSRNOG00000058068_tx_193"; exon_id "10_44376858_44377133_-"; exonnum "18"; txlen "21598";
10	ENSEMBL114_rn	exon	44376858	44377133	1.5904974897306	-	.	gene_id "ENSRNOG00000058068"; transcript_id "ENSRNOG00000058068_tx_194"; exon_id "10_44376858_44377133_-"; exonnum "18"; txlen "21760";
10	ENSEMBL114_rn	exon	44376858	44377133	1.5822197267534	-	.	gene_id "ENSRNOG00000058068"; transcript_id "ENSRNOG00000058068_tx_195"; exon_id "10_44376858_44377133_-"; exonnum "6"; txlen "16571";
10	ENSEMBL114_rn	exon	44376858	44377133	1.5822197267534	-	.	gene_id "ENSRNOG00000058068"; transcript_id "ENSRNOG00000058068_tx_196"; exon_id "10_44376858_44377133_-"; exonnum "6"; txlen "17111";
10	ENSEMBL114_rn	exon	44376858	44377133	1.55281355818843	-	.	gene_id "ENSRNOG00000058068"; transcript_id "ENSRNOG00000058068_tx_197"; exon_id "10_44376858_44377133_-"; exonnum "18"; txlen "21586";
10	ENSEMBL114_rn	exon	44376858	44377133	1.50580316434811	-	.	gene_id "ENSRNOG00000058068"; transcript_id "ENSRNOG00000058068_tx_198"; exon_id "10_44376858_44377133_-"; exonnum "1"; txlen "17741";
10	ENSEMBL114_rn	exon	44376858	44377133	1.48016953884783	-	.	gene_id "ENSRNOG00000058068"; transcript_id "ENSRNOG00000058068_tx_199"; exon_id "10_44376858_44377133_-"; exonnum "18"; txlen "23350";
10	ENSEMBL114_rn	exon	44376858	44377133	27.2070075483458	-	.	gene_id "ENSRNOG00000058068"; transcript_id "ENSRNOG00000058068_tx_2"; exon_id "10_44376858_44377133_-"; exonnum "18"; txlen "22012";
10	ENSEMBL114_rn	exon	44376858	44377133	10.8132539836928	-	.	gene_id "ENSRNOG00000058068"; transcript_id "ENSRNOG00000058068_tx_20"; exon_id "10_44376858_44377133_-"; exonnum "18"; txlen "22540";
10	ENSEMBL114_rn	exon	44376858	44377133	1.43151992104421	-	.	gene_id "ENSRNOG00000058068"; transcript_id "ENSRNOG00000058068_tx_200"; exon_id "10_44376858_44377133_-"; exonnum "18"; txlen "22276";
10	ENSEMBL114_rn	exon	44376858	44377133	1.41828733846597	-	.	gene_id "ENSRNOG00000058068"; transcript_id "ENSRNOG00000058068_tx_201"; exon_id "10_44376858_44377133_-"; exonnum "17"; txlen "22276";
10	ENSEMBL114_rn	exon	44376858	44377133	1.36131369035851	-	.	gene_id "ENSRNOG00000058068"; transcript_id "ENSRNOG00000058068_tx_202"; exon_id "10_44376858_44377133_-"; exonnum "14"; txlen "12146";
10	ENSEMBL114_rn	exon	44376858	44377133	1.34080998256865	-	.	gene_id "ENSRNOG00000058068"; transcript_id "ENSRNOG00000058068_tx_203"; exon_id "10_44376858_44377133_-"; exonnum "17"; txlen "21208";
10	ENSEMBL114_rn	exon	44376858	44377133	1.34008958812295	-	.	gene_id "ENSRNOG00000058068"; transcript_id "ENSRNOG00000058068_tx_204"; exon_id "10_44376858_44377133_-"; exonnum "17"; txlen "22528";
10	ENSEMBL114_rn	exon	44376858	44377133	1.34008958812295	-	.	gene_id "ENSRNOG00000058068"; transcript_id "ENSRNOG00000058068_tx_205"; exon_id "10_44376858_44377133_-"; exonnum "17"; txlen "22798";
10	ENSEMBL114_rn	exon	44376858	44377133	1.31526579566551	-	.	gene_id "ENSRNOG00000058068"; transcript_id "ENSRNOG00000058068_tx_206"; exon_id "10_44376858_44377133_-"; exonnum "17"; txlen "21472";
10	ENSEMBL114_rn	exon	44376858	44377133	1.28295765093528	-	.	gene_id "ENSRNOG00000058068"; transcript_id "ENSRNOG00000058068_tx_208"; exon_id "10_44376858_44377133_-"; exonnum "17"; txlen "22264";
10	ENSEMBL114_rn	exon	44376858	44377133	1.280897347244	-	.	gene_id "ENSRNOG00000058068"; transcript_id "ENSRNOG00000058068_tx_209"; exon_id "10_44376858_44377133_-"; exonnum "16"; txlen "21988";
10	ENSEMBL114_rn	exon	44376858	44377133	9.99114184946513	-	.	gene_id "ENSRNOG00000058068"; transcript_id "ENSRNOG00000058068_tx_21"; exon_id "10_44376858_44377133_-"; exonnum "18"; txlen "21232";
10	ENSEMBL114_rn	exon	44376858	44377133	1.26833706343694	-	.	gene_id "ENSRNOG00000058068"; transcript_id "ENSRNOG00000058068_tx_210"; exon_id "10_44376858_44377133_-"; exonnum "1"; txlen "16949";
10	ENSEMBL114_rn	exon	44376858	44377133	1.21038673973486	-	.	gene_id "ENSRNOG00000058068"; transcript_id "ENSRNOG00000058068_tx_211"; exon_id "10_44376858_44377133_-"; exonnum "1"; txlen "17039";
10	ENSEMBL114_rn	exon	44376858	44377133	1.21038673973486	-	.	gene_id "ENSRNOG00000058068"; transcript_id "ENSRNOG00000058068_tx_212"; exon_id "10_44376858_44377133_-"; exonnum "1"; txlen "17045";
10	ENSEMBL114_rn	exon	44376858	44377133	1.21038673973486	-	.	gene_id "ENSRNOG00000058068"; transcript_id "ENSRNOG00000058068_tx_213"; exon_id "10_44376858_44377133_-"; exonnum "1"; txlen "17309";
10	ENSEMBL114_rn	exon	44376858	44377133	1.18681224724448	-	.	gene_id "ENSRNOG00000058068"; transcript_id "ENSRNOG00000058068_tx_214"; exon_id "10_44376858_44377133_-"; exonnum "18"; txlen "22540";
10	ENSEMBL114_rn	exon	44376858	44377133	1.17369791376957	-	.	gene_id "ENSRNOG00000058068"; transcript_id "ENSRNOG00000058068_tx_215"; exon_id "10_44376858_44377133_-"; exonnum "17"; txlen "22804";
10	ENSEMBL114_rn	exon	44376858	44377133	1.17195705278109	-	.	gene_id "ENSRNOG00000058068"; transcript_id "ENSRNOG00000058068_tx_216"; exon_id "10_44376858_44377133_-"; exonnum "17"; txlen "21736";
10	ENSEMBL114_rn	exon	44376858	44377133	1.17195705278109	-	.	gene_id "ENSRNOG00000058068"; transcript_id "ENSRNOG00000058068_tx_217"; exon_id "10_44376858_44377133_-"; exonnum "17"; txlen "21472";
10	ENSEMBL114_rn	exon	44376858	44377133	1.16100609766591	-	.	gene_id "ENSRNOG00000058068"; transcript_id "ENSRNOG00000058068_tx_218"; exon_id "10_44376858_44377133_-"; exonnum "16"; txlen "12860";
10	ENSEMBL114_rn	exon	44376858	44377133	1.13980198591024	-	.	gene_id "ENSRNOG00000058068"; transcript_id "ENSRNOG00000058068_tx_219"; exon_id "10_44376858_44377133_-"; exonnum "18"; txlen "22918";
10	ENSEMBL114_rn	exon	44376858	44377133	9.75854356840449	-	.	gene_id "ENSRNOG00000058068"; transcript_id "ENSRNOG00000058068_tx_22"; exon_id "10_44376858_44377133_-"; exonnum "18"; txlen "21322";
10	ENSEMBL114_rn	exon	44376858	44377133	1.13980198591024	-	.	gene_id "ENSRNOG00000058068"; transcript_id "ENSRNOG00000058068_tx_220"; exon_id "10_44376858_44377133_-"; exonnum "18"; txlen "22126";
10	ENSEMBL114_rn	exon	44376858	44377133	1.06794016388375	-	.	gene_id "ENSRNOG00000058068"; transcript_id "ENSRNOG00000058068_tx_221"; exon_id "10_44376858_44377133_-"; exonnum "1"; txlen "16655";
10	ENSEMBL114_rn	exon	44376858	44377133	1.06794016388375	-	.	gene_id "ENSRNOG00000058068"; transcript_id "ENSRNOG00000058068_tx_222"; exon_id "10_44376858_44377133_-"; exonnum "1"; txlen "17045";
10	ENSEMBL114_rn	exon	44376858	44377133	1.06307165250193	-	.	gene_id "ENSRNOG00000058068"; transcript_id "ENSRNOG00000058068_tx_223"; exon_id "10_44376858_44377133_-"; exonnum "18"; txlen "22546";
10	ENSEMBL114_rn	exon	44376858	44377133	1.05371418168134	-	.	gene_id "ENSRNOG00000058068"; transcript_id "ENSRNOG00000058068_tx_224"; exon_id "10_44376858_44377133_-"; exonnum "17"; txlen "22258";
10	ENSEMBL114_rn	exon	44376858	44377133	1.05371418168134	-	.	gene_id "ENSRNOG00000058068"; transcript_id "ENSRNOG00000058068_tx_225"; exon_id "10_44376858_44377133_-"; exonnum "17"; txlen "22522";
10	ENSEMBL114_rn	exon	44376858	44377133	1.05371418168134	-	.	gene_id "ENSRNOG00000058068"; transcript_id "ENSRNOG00000058068_tx_226"; exon_id "10_44376858_44377133_-"; exonnum "17"; txlen "22792";
10	ENSEMBL114_rn	exon	44376858	44377133	1.0105363638915	-	.	gene_id "ENSRNOG00000058068"; transcript_id "ENSRNOG00000058068_tx_227"; exon_id "10_44376858_44377133_-"; exonnum "18"; txlen "23068";
10	ENSEMBL114_rn	exon	44376858	44377133	1.0105363638915	-	.	gene_id "ENSRNOG00000058068"; transcript_id "ENSRNOG00000058068_tx_228"; exon_id "10_44376858_44377133_-"; exonnum "18"; txlen "23074";
10	ENSEMBL114_rn	exon	44376858	44377133	0.999705914303508	-	.	gene_id "ENSRNOG00000058068"; transcript_id "ENSRNOG00000058068_tx_229"; exon_id "10_44376858_44377133_-"; exonnum "16"; txlen "21826";
10	ENSEMBL114_rn	exon	44376858	44377133	8.68967660011316	-	.	gene_id "ENSRNOG00000058068"; transcript_id "ENSRNOG00000058068_tx_23"; exon_id "10_44376858_44377133_-"; exonnum "18"; txlen "22540";
10	ENSEMBL114_rn	exon	44376858	44377133	0.982629591919667	-	.	gene_id "ENSRNOG00000058068"; transcript_id "ENSRNOG00000058068_tx_230"; exon_id "10_44376858_44377133_-"; exonnum "17"; txlen "22276";
10	ENSEMBL114_rn	exon	44376858	44377133	0.981424569506398	-	.	gene_id "ENSRNOG00000058068"; transcript_id "ENSRNOG00000058068_tx_231"; exon_id "10_44376858_44377133_-"; exonnum "16"; txlen "20932";
10	ENSEMBL114_rn	exon	44376858	44377133	0.934193874017308	-	.	gene_id "ENSRNOG00000058068"; transcript_id "ENSRNOG00000058068_tx_232"; exon_id "10_44376858_44377133_-"; exonnum "16"; txlen "21460";
10	ENSEMBL114_rn	exon	44376858	44377133	0.927276109029642	-	.	gene_id "ENSRNOG00000058068"; transcript_id "ENSRNOG00000058068_tx_233"; exon_id "10_44376858_44377133_-"; exonnum "16"; txlen "22528";
10	ENSEMBL114_rn	exon	44376858	44377133	0.926247854675761	-	.	gene_id "ENSRNOG00000058068"; transcript_id "ENSRNOG00000058068_tx_234"; exon_id "10_44376858_44377133_-"; exonnum "17"; txlen "12974";
10	ENSEMBL114_rn	exon	44376858	44377133	0.926247854675761	-	.	gene_id "ENSRNOG00000058068"; transcript_id "ENSRNOG00000058068_tx_235"; exon_id "10_44376858_44377133_-"; exonnum "16"; txlen "12434";
10	ENSEMBL114_rn	exon	44376858	44377133	0.926247854675761	-	.	gene_id "ENSRNOG00000058068"; transcript_id "ENSRNOG00000058068_tx_236"; exon_id "10_44376858_44377133_-"; exonnum "17"; txlen "12974";
10	ENSEMBL114_rn	exon	44376858	44377133	0.905007829820687	-	.	gene_id "ENSRNOG00000058068"; transcript_id "ENSRNOG00000058068_tx_237"; exon_id "10_44376858_44377133_-"; exonnum "17"; txlen "22534";
10	ENSEMBL114_rn	exon	44376858	44377133	0.892606448193711	-	.	gene_id "ENSRNOG00000058068"; transcript_id "ENSRNOG00000058068_tx_238"; exon_id "10_44376858_44377133_-"; exonnum "18"; txlen "22810";
10	ENSEMBL114_rn	exon	44376858	44377133	0.883322959536985	-	.	gene_id "ENSRNOG00000058068"; transcript_id "ENSRNOG00000058068_tx_239"; exon_id "10_44376858_44377133_-"; exonnum "17"; txlen "23068";
10	ENSEMBL114_rn	exon	44376858	44377133	8.68967660011316	-	.	gene_id "ENSRNOG00000058068"; transcript_id "ENSRNOG00000058068_tx_24"; exon_id "10_44376858_44377133_-"; exonnum "18"; txlen "22546";
10	ENSEMBL114_rn	exon	44376858	44377133	0.870393026964618	-	.	gene_id "ENSRNOG00000058068"; transcript_id "ENSRNOG00000058068_tx_240"; exon_id "10_44376858_44377133_-"; exonnum "17"; txlen "21994";
10	ENSEMBL114_rn	exon	44376858	44377133	0.870393026964618	-	.	gene_id "ENSRNOG00000058068"; transcript_id "ENSRNOG00000058068_tx_241"; exon_id "10_44376858_44377133_-"; exonnum "17"; txlen "22258";
10	ENSEMBL114_rn	exon	44376858	44377133	0.84137656722606	-	.	gene_id "ENSRNOG00000058068"; transcript_id "ENSRNOG00000058068_tx_242"; exon_id "10_44376858_44377133_-"; exonnum "16"; txlen "21196";
10	ENSEMBL114_rn	exon	44376858	44377133	0.840071159583277	-	.	gene_id "ENSRNOG00000058068"; transcript_id "ENSRNOG00000058068_tx_243"; exon_id "10_44376858_44377133_-"; exonnum "18"; txlen "23338";
10	ENSEMBL114_rn	exon	44376858	44377133	0.838706290669328	-	.	gene_id "ENSRNOG00000058068"; transcript_id "ENSRNOG00000058068_tx_244"; exon_id "10_44376858_44377133_-"; exonnum "16"; txlen "21460";
10	ENSEMBL114_rn	exon	44376858	44377133	0.832907027464587	-	.	gene_id "ENSRNOG00000058068"; transcript_id "ENSRNOG00000058068_tx_245"; exon_id "10_44376858_44377133_-"; exonnum "17"; txlen "21574";
10	ENSEMBL114_rn	exon	44376858	44377133	0.832907027464587	-	.	gene_id "ENSRNOG00000058068"; transcript_id "ENSRNOG00000058068_tx_246"; exon_id "10_44376858_44377133_-"; exonnum "17"; txlen "21574";
10	ENSEMBL114_rn	exon	44376858	44377133	0.832907027464587	-	.	gene_id "ENSRNOG00000058068"; transcript_id "ENSRNOG00000058068_tx_247"; exon_id "10_44376858_44377133_-"; exonnum "17"; txlen "21310";
10	ENSEMBL114_rn	exon	44376858	44377133	0.832907027464587	-	.	gene_id "ENSRNOG00000058068"; transcript_id "ENSRNOG00000058068_tx_248"; exon_id "10_44376858_44377133_-"; exonnum "17"; txlen "22102";
10	ENSEMBL114_rn	exon	44376858	44377133	0.787228106749304	-	.	gene_id "ENSRNOG00000058068"; transcript_id "ENSRNOG00000058068_tx_249"; exon_id "10_44376858_44377133_-"; exonnum "16"; txlen "21472";
10	ENSEMBL114_rn	exon	44376858	44377133	8.65928720068124	-	.	gene_id "ENSRNOG00000058068"; transcript_id "ENSRNOG00000058068_tx_25"; exon_id "10_44376858_44377133_-"; exonnum "18"; txlen "22810";
10	ENSEMBL114_rn	exon	44376858	44377133	0.787228106749304	-	.	gene_id "ENSRNOG00000058068"; transcript_id "ENSRNOG00000058068_tx_250"; exon_id "10_44376858_44377133_-"; exonnum "16"; txlen "22000";
10	ENSEMBL114_rn	exon	44376858	44377133	0.787228106749304	-	.	gene_id "ENSRNOG00000058068"; transcript_id "ENSRNOG00000058068_tx_251"; exon_id "10_44376858_44377133_-"; exonnum "16"; txlen "21736";
10	ENSEMBL114_rn	exon	44376858	44377133	0.768620145666638	-	.	gene_id "ENSRNOG00000058068"; transcript_id "ENSRNOG00000058068_tx_252"; exon_id "10_44376858_44377133_-"; exonnum "17"; txlen "23050";
10	ENSEMBL114_rn	exon	44376858	44377133	0.768538523809184	-	.	gene_id "ENSRNOG00000058068"; transcript_id "ENSRNOG00000058068_tx_253"; exon_id "10_44376858_44377133_-"; exonnum "17"; txlen "22264";
10	ENSEMBL114_rn	exon	44376858	44377133	0.768538523809184	-	.	gene_id "ENSRNOG00000058068"; transcript_id "ENSRNOG00000058068_tx_254"; exon_id "10_44376858_44377133_-"; exonnum "17"; txlen "22528";
10	ENSEMBL114_rn	exon	44376858	44377133	0.761386338377436	-	.	gene_id "ENSRNOG00000058068"; transcript_id "ENSRNOG00000058068_tx_255"; exon_id "10_44376858_44377133_-"; exonnum "17"; txlen "21748";
10	ENSEMBL114_rn	exon	44376858	44377133	0.73766256326257	-	.	gene_id "ENSRNOG00000058068"; transcript_id "ENSRNOG00000058068_tx_256"; exon_id "10_44376858_44377133_-"; exonnum "18"; txlen "21748";
10	ENSEMBL114_rn	exon	44376858	44377133	0.719906530723846	-	.	gene_id "ENSRNOG00000058068"; transcript_id "ENSRNOG00000058068_tx_257"; exon_id "10_44376858_44377133_-"; exonnum "16"; txlen "20770";
10	ENSEMBL114_rn	exon	44376858	44377133	0.719906530723846	-	.	gene_id "ENSRNOG00000058068"; transcript_id "ENSRNOG00000058068_tx_258"; exon_id "10_44376858_44377133_-"; exonnum "16"; txlen "21298";
10	ENSEMBL114_rn	exon	44376858	44377133	0.719906530723846	-	.	gene_id "ENSRNOG00000058068"; transcript_id "ENSRNOG00000058068_tx_259"; exon_id "10_44376858_44377133_-"; exonnum "16"; txlen "21310";
10	ENSEMBL114_rn	exon	44376858	44377133	8.65928720068124	-	.	gene_id "ENSRNOG00000058068"; transcript_id "ENSRNOG00000058068_tx_26"; exon_id "10_44376858_44377133_-"; exonnum "18"; txlen "22276";
10	ENSEMBL114_rn	exon	44376858	44377133	0.719906530723846	-	.	gene_id "ENSRNOG00000058068"; transcript_id "ENSRNOG00000058068_tx_260"; exon_id "10_44376858_44377133_-"; exonnum "16"; txlen "21838";
10	ENSEMBL114_rn	exon	44376858	44377133	0.719906530723846	-	.	gene_id "ENSRNOG00000058068"; transcript_id "ENSRNOG00000058068_tx_261"; exon_id "10_44376858_44377133_-"; exonnum "16"; txlen "21034";
10	ENSEMBL114_rn	exon	44376858	44377133	0.719906530723846	-	.	gene_id "ENSRNOG00000058068"; transcript_id "ENSRNOG00000058068_tx_262"; exon_id "10_44376858_44377133_-"; exonnum "16"; txlen "22366";
10	ENSEMBL114_rn	exon	44376858	44377133	0.719906530723846	-	.	gene_id "ENSRNOG00000058068"; transcript_id "ENSRNOG00000058068_tx_263"; exon_id "10_44376858_44377133_-"; exonnum "16"; txlen "21574";
10	ENSEMBL114_rn	exon	44376858	44377133	0.702740473109104	-	.	gene_id "ENSRNOG00000058068"; transcript_id "ENSRNOG00000058068_tx_264"; exon_id "10_44376858_44377133_-"; exonnum "17"; txlen "20416";
10	ENSEMBL114_rn	exon	44376858	44377133	8.65928720068124	-	.	gene_id "ENSRNOG00000058068"; transcript_id "ENSRNOG00000058068_tx_27"; exon_id "10_44376858_44377133_-"; exonnum "18"; txlen "22282";
10	ENSEMBL114_rn	exon	44376858	44377133	8.65928720068124	-	.	gene_id "ENSRNOG00000058068"; transcript_id "ENSRNOG00000058068_tx_28"; exon_id "10_44376858_44377133_-"; exonnum "18"; txlen "22546";
10	ENSEMBL114_rn	exon	44376858	44377133	8.33665276202656	-	.	gene_id "ENSRNOG00000058068"; transcript_id "ENSRNOG00000058068_tx_29"; exon_id "10_44376858_44377133_-"; exonnum "18"; txlen "23068";
10	ENSEMBL114_rn	exon	44376858	44377133	26.0496969974132	-	.	gene_id "ENSRNOG00000058068"; transcript_id "ENSRNOG00000058068_tx_3"; exon_id "10_44376858_44377133_-"; exonnum "18"; txlen "23338";
10	ENSEMBL114_rn	exon	44376858	44377133	8.1658436194727	-	.	gene_id "ENSRNOG00000058068"; transcript_id "ENSRNOG00000058068_tx_30"; exon_id "10_44376858_44377133_-"; exonnum "18"; txlen "20530";
10	ENSEMBL114_rn	exon	44376858	44377133	8.07776276946048	-	.	gene_id "ENSRNOG00000058068"; transcript_id "ENSRNOG00000058068_tx_31"; exon_id "10_44376858_44377133_-"; exonnum "18"; txlen "23338";
10	ENSEMBL114_rn	exon	44376858	44377133	7.92562940869736	-	.	gene_id "ENSRNOG00000058068"; transcript_id "ENSRNOG00000058068_tx_32"; exon_id "10_44376858_44377133_-"; exonnum "18"; txlen "24142";
10	ENSEMBL114_rn	exon	44376858	44377133	7.86043261945294	-	.	gene_id "ENSRNOG00000058068"; transcript_id "ENSRNOG00000058068_tx_33"; exon_id "10_44376858_44377133_-"; exonnum "18"; txlen "23074";
10	ENSEMBL114_rn	exon	44376858	44377133	7.3953221723527	-	.	gene_id "ENSRNOG00000058068"; transcript_id "ENSRNOG00000058068_tx_34"; exon_id "10_44376858_44377133_-"; exonnum "18"; txlen "23080";
10	ENSEMBL114_rn	exon	44376858	44377133	7.29693914175027	-	.	gene_id "ENSRNOG00000058068"; transcript_id "ENSRNOG00000058068_tx_35"; exon_id "10_44376858_44377133_-"; exonnum "1"; txlen "14801";
10	ENSEMBL114_rn	exon	44376858	44377133	7.29693914175027	-	.	gene_id "ENSRNOG00000058068"; transcript_id "ENSRNOG00000058068_tx_36"; exon_id "10_44376858_44377133_-"; exonnum "1"; txlen "15593";
10	ENSEMBL114_rn	exon	44376858	44377133	6.53888005667587	-	.	gene_id "ENSRNOG00000058068"; transcript_id "ENSRNOG00000058068_tx_37"; exon_id "10_44376858_44377133_-"; exonnum "18"; txlen "22540";
10	ENSEMBL114_rn	exon	44376858	44377133	6.48538429932975	-	.	gene_id "ENSRNOG00000058068"; transcript_id "ENSRNOG00000058068_tx_38"; exon_id "10_44376858_44377133_-"; exonnum "18"; txlen "23344";
10	ENSEMBL114_rn	exon	44376858	44377133	6.32503576072679	-	.	gene_id "ENSRNOG00000058068"; transcript_id "ENSRNOG00000058068_tx_39"; exon_id "10_44376858_44377133_-"; exonnum "18"; txlen "23350";
10	ENSEMBL114_rn	exon	44376858	44377133	24.2814548119481	-	.	gene_id "ENSRNOG00000058068"; transcript_id "ENSRNOG00000058068_tx_4"; exon_id "10_44376858_44377133_-"; exonnum "18"; txlen "22810";
10	ENSEMBL114_rn	exon	44376858	44377133	6.19235583196121	-	.	gene_id "ENSRNOG00000058068"; transcript_id "ENSRNOG00000058068_tx_40"; exon_id "10_44376858_44377133_-"; exonnum "18"; txlen "23068";
10	ENSEMBL114_rn	exon	44376858	44377133	6.07040214618469	-	.	gene_id "ENSRNOG00000058068"; transcript_id "ENSRNOG00000058068_tx_41"; exon_id "10_44376858_44377133_-"; exonnum "18"; txlen "21220";
10	ENSEMBL114_rn	exon	44376858	44377133	5.90810707688968	-	.	gene_id "ENSRNOG00000058068"; transcript_id "ENSRNOG00000058068_tx_42"; exon_id "10_44376858_44377133_-"; exonnum "18"; txlen "22804";
10	ENSEMBL114_rn	exon	44376858	44377133	5.80739235010098	-	.	gene_id "ENSRNOG00000058068"; transcript_id "ENSRNOG00000058068_tx_43"; exon_id "10_44376858_44377133_-"; exonnum "18"; txlen "22804";
10	ENSEMBL114_rn	exon	44376858	44377133	5.69628221564946	-	.	gene_id "ENSRNOG00000058068"; transcript_id "ENSRNOG00000058068_tx_44"; exon_id "10_44376858_44377133_-"; exonnum "1"; txlen "16913";
10	ENSEMBL114_rn	exon	44376858	44377133	5.6829064552631	-	.	gene_id "ENSRNOG00000058068"; transcript_id "ENSRNOG00000058068_tx_45"; exon_id "10_44376858_44377133_-"; exonnum "18"; txlen "22276";
10	ENSEMBL114_rn	exon	44376858	44377133	5.65251705583118	-	.	gene_id "ENSRNOG00000058068"; transcript_id "ENSRNOG00000058068_tx_46"; exon_id "10_44376858_44377133_-"; exonnum "18"; txlen "22012";
10	ENSEMBL114_rn	exon	44376858	44377133	5.5698836487537	-	.	gene_id "ENSRNOG00000058068"; transcript_id "ENSRNOG00000058068_tx_47"; exon_id "10_44376858_44377133_-"; exonnum "18"; txlen "21850";
10	ENSEMBL114_rn	exon	44376858	44377133	5.32475804905823	-	.	gene_id "ENSRNOG00000058068"; transcript_id "ENSRNOG00000058068_tx_48"; exon_id "10_44376858_44377133_-"; exonnum "18"; txlen "22804";
10	ENSEMBL114_rn	exon	44376858	44377133	5.28468764368687	-	.	gene_id "ENSRNOG00000058068"; transcript_id "ENSRNOG00000058068_tx_49"; exon_id "10_44376858_44377133_-"; exonnum "17"; txlen "17468";
10	ENSEMBL114_rn	exon	44376858	44377133	23.7839170548487	-	.	gene_id "ENSRNOG00000058068"; transcript_id "ENSRNOG00000058068_tx_5"; exon_id "10_44376858_44377133_-"; exonnum "18"; txlen "20692";
10	ENSEMBL114_rn	exon	44376858	44377133	5.2337915851425	-	.	gene_id "ENSRNOG00000058068"; transcript_id "ENSRNOG00000058068_tx_50"; exon_id "10_44376858_44377133_-"; exonnum "18"; txlen "21862";
10	ENSEMBL114_rn	exon	44376858	44377133	4.99405973807099	-	.	gene_id "ENSRNOG00000058068"; transcript_id "ENSRNOG00000058068_tx_51"; exon_id "10_44376858_44377133_-"; exonnum "18"; txlen "22642";
10	ENSEMBL114_rn	exon	44376858	44377133	4.94795528788371	-	.	gene_id "ENSRNOG00000058068"; transcript_id "ENSRNOG00000058068_tx_52"; exon_id "10_44376858_44377133_-"; exonnum "17"; txlen "16940";
10	ENSEMBL114_rn	exon	44376858	44377133	4.94795528788371	-	.	gene_id "ENSRNOG00000058068"; transcript_id "ENSRNOG00000058068_tx_53"; exon_id "10_44376858_44377133_-"; exonnum "16"; txlen "16664";
10	ENSEMBL114_rn	exon	44376858	44377133	4.80356839687955	-	.	gene_id "ENSRNOG00000058068"; transcript_id "ENSRNOG00000058068_tx_54"; exon_id "10_44376858_44377133_-"; exonnum "18"; txlen "22912";
10	ENSEMBL114_rn	exon	44376858	44377133	4.56178510118563	-	.	gene_id "ENSRNOG00000058068"; transcript_id "ENSRNOG00000058068_tx_55"; exon_id "10_44376858_44377133_-"; exonnum "18"; txlen "22648";
10	ENSEMBL114_rn	exon	44376858	44377133	4.42420749570029	-	.	gene_id "ENSRNOG00000058068"; transcript_id "ENSRNOG00000058068_tx_56"; exon_id "10_44376858_44377133_-"; exonnum "18"; txlen "22378";
10	ENSEMBL114_rn	exon	44376858	44377133	4.22423201570976	-	.	gene_id "ENSRNOG00000058068"; transcript_id "ENSRNOG00000058068_tx_57"; exon_id "10_44376858_44377133_-"; exonnum "16"; txlen "16664";
10	ENSEMBL114_rn	exon	44376858	44377133	4.22423201570976	-	.	gene_id "ENSRNOG00000058068"; transcript_id "ENSRNOG00000058068_tx_58"; exon_id "10_44376858_44377133_-"; exonnum "17"; txlen "17468";
10	ENSEMBL114_rn	exon	44376858	44377133	4.22423201570976	-	.	gene_id "ENSRNOG00000058068"; transcript_id "ENSRNOG00000058068_tx_59"; exon_id "10_44376858_44377133_-"; exonnum "16"; txlen "16664";
10	ENSEMBL114_rn	exon	44376858	44377133	23.2788151590664	-	.	gene_id "ENSRNOG00000058068"; transcript_id "ENSRNOG00000058068_tx_6"; exon_id "10_44376858_44377133_-"; exonnum "18"; txlen "22804";
10	ENSEMBL114_rn	exon	44376858	44377133	4.22423201570976	-	.	gene_id "ENSRNOG00000058068"; transcript_id "ENSRNOG00000058068_tx_60"; exon_id "10_44376858_44377133_-"; exonnum "15"; txlen "16388";
10	ENSEMBL114_rn	exon	44376858	44377133	4.2091707558202	-	.	gene_id "ENSRNOG00000058068"; transcript_id "ENSRNOG00000058068_tx_61"; exon_id "10_44376858_44377133_-"; exonnum "1"; txlen "16121";
10	ENSEMBL114_rn	exon	44376858	44377133	4.14877352890743	-	.	gene_id "ENSRNOG00000058068"; transcript_id "ENSRNOG00000058068_tx_62"; exon_id "10_44376858_44377133_-"; exonnum "18"; txlen "22912";
10	ENSEMBL114_rn	exon	44376858	44377133	4.14877352890743	-	.	gene_id "ENSRNOG00000058068"; transcript_id "ENSRNOG00000058068_tx_63"; exon_id "10_44376858_44377133_-"; exonnum "18"; txlen "22906";
10	ENSEMBL114_rn	exon	44376858	44377133	4.14877352890743	-	.	gene_id "ENSRNOG00000058068"; transcript_id "ENSRNOG00000058068_tx_64"; exon_id "10_44376858_44377133_-"; exonnum "18"; txlen "23176";
10	ENSEMBL114_rn	exon	44376858	44377133	4.14877352890743	-	.	gene_id "ENSRNOG00000058068"; transcript_id "ENSRNOG00000058068_tx_65"; exon_id "10_44376858_44377133_-"; exonnum "18"; txlen "23170";
10	ENSEMBL114_rn	exon	44376858	44377133	4.01707009056526	-	.	gene_id "ENSRNOG00000058068"; transcript_id "ENSRNOG00000058068_tx_66"; exon_id "10_44376858_44377133_-"; exonnum "18"; txlen "21058";
10	ENSEMBL114_rn	exon	44376858	44377133	3.99889517694784	-	.	gene_id "ENSRNOG00000058068"; transcript_id "ENSRNOG00000058068_tx_67"; exon_id "10_44376858_44377133_-"; exonnum "18"; txlen "21748";
10	ENSEMBL114_rn	exon	44376858	44377133	3.8196506031403	-	.	gene_id "ENSRNOG00000058068"; transcript_id "ENSRNOG00000058068_tx_68"; exon_id "10_44376858_44377133_-"; exonnum "17"; txlen "17468";
10	ENSEMBL114_rn	exon	44376858	44377133	3.8196506031403	-	.	gene_id "ENSRNOG00000058068"; transcript_id "ENSRNOG00000058068_tx_69"; exon_id "10_44376858_44377133_-"; exonnum "17"; txlen "17468";
10	ENSEMBL114_rn	exon	44376858	44377133	22.4507774883115	-	.	gene_id "ENSRNOG00000058068"; transcript_id "ENSRNOG00000058068_tx_7"; exon_id "10_44376858_44377133_-"; exonnum "18"; txlen "22540";
10	ENSEMBL114_rn	exon	44376858	44377133	3.8196506031403	-	.	gene_id "ENSRNOG00000058068"; transcript_id "ENSRNOG00000058068_tx_70"; exon_id "10_44376858_44377133_-"; exonnum "16"; txlen "17192";
10	ENSEMBL114_rn	exon	44376858	44377133	3.8196506031403	-	.	gene_id "ENSRNOG00000058068"; transcript_id "ENSRNOG00000058068_tx_71"; exon_id "10_44376858_44377133_-"; exonnum "16"; txlen "17192";
10	ENSEMBL114_rn	exon	44376858	44377133	3.62235793613099	-	.	gene_id "ENSRNOG00000058068"; transcript_id "ENSRNOG00000058068_tx_72"; exon_id "10_44376858_44377133_-"; exonnum "16"; txlen "22780";
10	ENSEMBL114_rn	exon	44376858	44377133	3.62235793613099	-	.	gene_id "ENSRNOG00000058068"; transcript_id "ENSRNOG00000058068_tx_73"; exon_id "10_44376858_44377133_-"; exonnum "16"; txlen "22786";
10	ENSEMBL114_rn	exon	44376858	44377133	3.62235793613099	-	.	gene_id "ENSRNOG00000058068"; transcript_id "ENSRNOG00000058068_tx_74"; exon_id "10_44376858_44377133_-"; exonnum "16"; txlen "21988";
10	ENSEMBL114_rn	exon	44376858	44377133	3.62235793613099	-	.	gene_id "ENSRNOG00000058068"; transcript_id "ENSRNOG00000058068_tx_75"; exon_id "10_44376858_44377133_-"; exonnum "16"; txlen "23050";
10	ENSEMBL114_rn	exon	44376858	44377133	3.62235793613099	-	.	gene_id "ENSRNOG00000058068"; transcript_id "ENSRNOG00000058068_tx_76"; exon_id "10_44376858_44377133_-"; exonnum "16"; txlen "22516";
10	ENSEMBL114_rn	exon	44376858	44377133	3.62235793613099	-	.	gene_id "ENSRNOG00000058068"; transcript_id "ENSRNOG00000058068_tx_77"; exon_id "10_44376858_44377133_-"; exonnum "16"; txlen "22252";
10	ENSEMBL114_rn	exon	44376858	44377133	3.62235793613099	-	.	gene_id "ENSRNOG00000058068"; transcript_id "ENSRNOG00000058068_tx_78"; exon_id "10_44376858_44377133_-"; exonnum "16"; txlen "22786";
10	ENSEMBL114_rn	exon	44376858	44377133	3.62235793613099	-	.	gene_id "ENSRNOG00000058068"; transcript_id "ENSRNOG00000058068_tx_79"; exon_id "10_44376858_44377133_-"; exonnum "16"; txlen "22522";
10	ENSEMBL114_rn	exon	44376858	44377133	20.531525796696	-	.	gene_id "ENSRNOG00000058068"; transcript_id "ENSRNOG00000058068_tx_8"; exon_id "10_44376858_44377133_-"; exonnum "18"; txlen "23332";
10	ENSEMBL114_rn	exon	44376858	44377133	3.56806904130322	-	.	gene_id "ENSRNOG00000058068"; transcript_id "ENSRNOG00000058068_tx_80"; exon_id "10_44376858_44377133_-"; exonnum "16"; txlen "22252";
10	ENSEMBL114_rn	exon	44376858	44377133	3.56806904130322	-	.	gene_id "ENSRNOG00000058068"; transcript_id "ENSRNOG00000058068_tx_81"; exon_id "10_44376858_44377133_-"; exonnum "16"; txlen "22258";
10	ENSEMBL114_rn	exon	44376858	44377133	3.56806904130322	-	.	gene_id "ENSRNOG00000058068"; transcript_id "ENSRNOG00000058068_tx_82"; exon_id "10_44376858_44377133_-"; exonnum "16"; txlen "22258";
10	ENSEMBL114_rn	exon	44376858	44377133	3.56806904130322	-	.	gene_id "ENSRNOG00000058068"; transcript_id "ENSRNOG00000058068_tx_83"; exon_id "10_44376858_44377133_-"; exonnum "16"; txlen "22522";
10	ENSEMBL114_rn	exon	44376858	44377133	3.56806904130322	-	.	gene_id "ENSRNOG00000058068"; transcript_id "ENSRNOG00000058068_tx_84"; exon_id "10_44376858_44377133_-"; exonnum "16"; txlen "21988";
10	ENSEMBL114_rn	exon	44376858	44377133	3.56806904130322	-	.	gene_id "ENSRNOG00000058068"; transcript_id "ENSRNOG00000058068_tx_85"; exon_id "10_44376858_44377133_-"; exonnum "16"; txlen "21994";
10	ENSEMBL114_rn	exon	44376858	44377133	3.56806904130322	-	.	gene_id "ENSRNOG00000058068"; transcript_id "ENSRNOG00000058068_tx_86"; exon_id "10_44376858_44377133_-"; exonnum "16"; txlen "21724";
10	ENSEMBL114_rn	exon	44376858	44377133	3.56806904130322	-	.	gene_id "ENSRNOG00000058068"; transcript_id "ENSRNOG00000058068_tx_87"; exon_id "10_44376858_44377133_-"; exonnum "16"; txlen "22258";
10	ENSEMBL114_rn	exon	44376858	44377133	3.56806904130322	-	.	gene_id "ENSRNOG00000058068"; transcript_id "ENSRNOG00000058068_tx_88"; exon_id "10_44376858_44377133_-"; exonnum "16"; txlen "21730";
10	ENSEMBL114_rn	exon	44376858	44377133	3.56806904130322	-	.	gene_id "ENSRNOG00000058068"; transcript_id "ENSRNOG00000058068_tx_89"; exon_id "10_44376858_44377133_-"; exonnum "16"; txlen "21994";
10	ENSEMBL114_rn	exon	44376858	44377133	20.178307216127	-	.	gene_id "ENSRNOG00000058068"; transcript_id "ENSRNOG00000058068_tx_9"; exon_id "10_44376858_44377133_-"; exonnum "18"; txlen "23074";
10	ENSEMBL114_rn	exon	44376858	44377133	3.43848473397236	-	.	gene_id "ENSRNOG00000058068"; transcript_id "ENSRNOG00000058068_tx_90"; exon_id "10_44376858_44377133_-"; exonnum "18"; txlen "23080";
10	ENSEMBL114_rn	exon	44376858	44377133	3.42841346594869	-	.	gene_id "ENSRNOG00000058068"; transcript_id "ENSRNOG00000058068_tx_91"; exon_id "10_44376858_44377133_-"; exonnum "14"; txlen "20380";
10	ENSEMBL114_rn	exon	44376858	44377133	3.35017656700707	-	.	gene_id "ENSRNOG00000058068"; transcript_id "ENSRNOG00000058068_tx_92"; exon_id "10_44376858_44377133_-"; exonnum "18"; txlen "23614";
10	ENSEMBL114_rn	exon	44376858	44377133	3.35017656700707	-	.	gene_id "ENSRNOG00000058068"; transcript_id "ENSRNOG00000058068_tx_93"; exon_id "10_44376858_44377133_-"; exonnum "18"; txlen "23872";
10	ENSEMBL114_rn	exon	44376858	44377133	3.33525061616109	-	.	gene_id "ENSRNOG00000058068"; transcript_id "ENSRNOG00000058068_tx_94"; exon_id "10_44376858_44377133_-"; exonnum "14"; txlen "19588";
10	ENSEMBL114_rn	exon	44376858	44377133	3.23843432128378	-	.	gene_id "ENSRNOG00000058068"; transcript_id "ENSRNOG00000058068_tx_95"; exon_id "10_44376858_44377133_-"; exonnum "14"; txlen "20218";
10	ENSEMBL114_rn	exon	44376858	44377133	3.23843432128378	-	.	gene_id "ENSRNOG00000058068"; transcript_id "ENSRNOG00000058068_tx_96"; exon_id "10_44376858_44377133_-"; exonnum "14"; txlen "21808";
10	ENSEMBL114_rn	exon	44376858	44377133	3.23843432128378	-	.	gene_id "ENSRNOG00000058068"; transcript_id "ENSRNOG00000058068_tx_97"; exon_id "10_44376858_44377133_-"; exonnum "14"; txlen "21436";
10	ENSEMBL114_rn	exon	44376858	44377133	3.23843432128378	-	.	gene_id "ENSRNOG00000058068"; transcript_id "ENSRNOG00000058068_tx_98"; exon_id "10_44376858_44377133_-"; exonnum "14"; txlen "21970";
10	ENSEMBL114_rn	exon	44376858	44377133	3.23843432128378	-	.	gene_id "ENSRNOG00000058068"; transcript_id "ENSRNOG00000058068_tx_99"; exon_id "10_44376858_44377133_-"; exonnum "14"; txlen "21544";
10	ensembl	exon	44380487	44380762	0	-	.	gene_id "ENSRNOG00000058068"; gene_version "3"; transcript_id "ENSRNOT00000084697"; transcript_version "3"; exon_number "18"; gene_name "Obscn"; gene_source "ensembl"; gene_biotype "protein_coding"; transcript_name "Obscn-201"; transcript_source "ensembl"; transcript_biotype "protein_coding"; exon_id "ENSRNOE00000754119"; exon_version "1"; tag "Ensembl_canonical";
10	ensembl	CDS	44380487	44380762	0	-	2	gene_id "ENSRNOG00000058068"; gene_version "3"; transcript_id "ENSRNOT00000084697"; transcript_version "3"; exon_number "18"; gene_name "Obscn"; gene_source "ensembl"; gene_biotype "protein_coding"; transcript_name "Obscn-201"; transcript_source "ensembl"; transcript_biotype "protein_coding"; protein_id "ENSRNOP00000069172"; protein_version "3"; tag "Ensembl_canonical";
10	ENSEMBL114_rn	exon	44380487	44380762	34.9758961132908	-	.	gene_id "ENSRNOG00000058068"; transcript_id "ENSRNOG00000058068_tx_1"; exon_id "10_44380487_44380762_-"; exonnum "17"; txlen "21484";
10	ENSEMBL114_rn	exon	44380487	44380762	18.8715977440041	-	.	gene_id "ENSRNOG00000058068"; transcript_id "ENSRNOG00000058068_tx_10"; exon_id "10_44380487_44380762_-"; exonnum "17"; txlen "23602";
10	ENSEMBL114_rn	exon	44380487	44380762	3.23843432128378	-	.	gene_id "ENSRNOG00000058068"; transcript_id "ENSRNOG00000058068_tx_100"; exon_id "10_44380487_44380762_-"; exonnum "13"; txlen "21964";
10	ENSEMBL114_rn	exon	44380487	44380762	3.23843432128378	-	.	gene_id "ENSRNOG00000058068"; transcript_id "ENSRNOG00000058068_tx_101"; exon_id "10_44380487_44380762_-"; exonnum "13"; txlen "21538";
10	ENSEMBL114_rn	exon	44380487	44380762	3.23843432128378	-	.	gene_id "ENSRNOG00000058068"; transcript_id "ENSRNOG00000058068_tx_102"; exon_id "10_44380487_44380762_-"; exonnum "13"; txlen "21706";
10	ENSEMBL114_rn	exon	44380487	44380762	3.23843432128378	-	.	gene_id "ENSRNOG00000058068"; transcript_id "ENSRNOG00000058068_tx_103"; exon_id "10_44380487_44380762_-"; exonnum "13"; txlen "22234";
10	ENSEMBL114_rn	exon	44380487	44380762	3.23843432128378	-	.	gene_id "ENSRNOG00000058068"; transcript_id "ENSRNOG00000058068_tx_104"; exon_id "10_44380487_44380762_-"; exonnum "13"; txlen "21700";
10	ENSEMBL114_rn	exon	44380487	44380762	3.23843432128378	-	.	gene_id "ENSRNOG00000058068"; transcript_id "ENSRNOG00000058068_tx_105"; exon_id "10_44380487_44380762_-"; exonnum "13"; txlen "22228";
10	ENSEMBL114_rn	exon	44380487	44380762	3.23843432128378	-	.	gene_id "ENSRNOG00000058068"; transcript_id "ENSRNOG00000058068_tx_106"; exon_id "10_44380487_44380762_-"; exonnum "13"; txlen "22234";
10	ENSEMBL114_rn	exon	44380487	44380762	3.23843432128378	-	.	gene_id "ENSRNOG00000058068"; transcript_id "ENSRNOG00000058068_tx_107"; exon_id "10_44380487_44380762_-"; exonnum "13"; txlen "21970";
10	ENSEMBL114_rn	exon	44380487	44380762	3.21654144704139	-	.	gene_id "ENSRNOG00000058068"; transcript_id "ENSRNOG00000058068_tx_109"; exon_id "10_44380487_44380762_-"; exonnum "17"; txlen "23608";
10	ENSEMBL114_rn	exon	44380487	44380762	17.8342046400072	-	.	gene_id "ENSRNOG00000058068"; transcript_id "ENSRNOG00000058068_tx_11"; exon_id "10_44380487_44380762_-"; exonnum "17"; txlen "23074";
10	ENSEMBL114_rn	exon	44380487	44380762	3.14869881956236	-	.	gene_id "ENSRNOG00000058068"; transcript_id "ENSRNOG00000058068_tx_112"; exon_id "10_44380487_44380762_-"; exonnum "17"; txlen "17480";
10	ENSEMBL114_rn	exon	44380487	44380762	3.14869881956236	-	.	gene_id "ENSRNOG00000058068"; transcript_id "ENSRNOG00000058068_tx_113"; exon_id "10_44380487_44380762_-"; exonnum "16"; txlen "17204";
10	ENSEMBL114_rn	exon	44380487	44380762	3.14869881956236	-	.	gene_id "ENSRNOG00000058068"; transcript_id "ENSRNOG00000058068_tx_114"; exon_id "10_44380487_44380762_-"; exonnum "16"; txlen "17204";
10	ENSEMBL114_rn	exon	44380487	44380762	3.14331104791903	-	.	gene_id "ENSRNOG00000058068"; transcript_id "ENSRNOG00000058068_tx_115"; exon_id "10_44380487_44380762_-"; exonnum "17"; txlen "22390";
10	ENSEMBL114_rn	exon	44380487	44380762	3.13239366005836	-	.	gene_id "ENSRNOG00000058068"; transcript_id "ENSRNOG00000058068_tx_116"; exon_id "10_44380487_44380762_-"; exonnum "17"; txlen "23878";
10	ENSEMBL114_rn	exon	44380487	44380762	2.95702317171954	-	.	gene_id "ENSRNOG00000058068"; transcript_id "ENSRNOG00000058068_tx_119"; exon_id "10_44380487_44380762_-"; exonnum "16"; txlen "23056";
10	ENSEMBL114_rn	exon	44380487	44380762	16.1867477702466	-	.	gene_id "ENSRNOG00000058068"; transcript_id "ENSRNOG00000058068_tx_12"; exon_id "10_44380487_44380762_-"; exonnum "17"; txlen "23068";
10	ENSEMBL114_rn	exon	44380487	44380762	2.95702317171954	-	.	gene_id "ENSRNOG00000058068"; transcript_id "ENSRNOG00000058068_tx_120"; exon_id "10_44380487_44380762_-"; exonnum "16"; txlen "22528";
10	ENSEMBL114_rn	exon	44380487	44380762	2.91455325967198	-	.	gene_id "ENSRNOG00000058068"; transcript_id "ENSRNOG00000058068_tx_121"; exon_id "10_44380487_44380762_-"; exonnum "17"; txlen "23344";
10	ENSEMBL114_rn	exon	44380487	44380762	2.84602257356535	-	.	gene_id "ENSRNOG00000058068"; transcript_id "ENSRNOG00000058068_tx_127"; exon_id "10_44380487_44380762_-"; exonnum "16"; txlen "22264";
10	ENSEMBL114_rn	exon	44380487	44380762	2.84018441297196	-	.	gene_id "ENSRNOG00000058068"; transcript_id "ENSRNOG00000058068_tx_128"; exon_id "10_44380487_44380762_-"; exonnum "17"; txlen "23878";
10	ENSEMBL114_rn	exon	44380487	44380762	13.7508100521912	-	.	gene_id "ENSRNOG00000058068"; transcript_id "ENSRNOG00000058068_tx_13"; exon_id "10_44380487_44380762_-"; exonnum "17"; txlen "22024";
10	ENSEMBL114_rn	exon	44380487	44380762	2.82201817587273	-	.	gene_id "ENSRNOG00000058068"; transcript_id "ENSRNOG00000058068_tx_130"; exon_id "10_44380487_44380762_-"; exonnum "17"; txlen "18020";
10	ENSEMBL114_rn	exon	44380487	44380762	2.82201817587273	-	.	gene_id "ENSRNOG00000058068"; transcript_id "ENSRNOG00000058068_tx_131"; exon_id "10_44380487_44380762_-"; exonnum "16"; txlen "17480";
10	ENSEMBL114_rn	exon	44380487	44380762	2.82201817587273	-	.	gene_id "ENSRNOG00000058068"; transcript_id "ENSRNOG00000058068_tx_132"; exon_id "10_44380487_44380762_-"; exonnum "16"; txlen "17744";
10	ENSEMBL114_rn	exon	44380487	44380762	2.82201817587273	-	.	gene_id "ENSRNOG00000058068"; transcript_id "ENSRNOG00000058068_tx_133"; exon_id "10_44380487_44380762_-"; exonnum "15"; txlen "17204";
10	ENSEMBL114_rn	exon	44380487	44380762	2.82201817587273	-	.	gene_id "ENSRNOG00000058068"; transcript_id "ENSRNOG00000058068_tx_134"; exon_id "10_44380487_44380762_-"; exonnum "16"; txlen "17480";
10	ENSEMBL114_rn	exon	44380487	44380762	2.82201817587273	-	.	gene_id "ENSRNOG00000058068"; transcript_id "ENSRNOG00000058068_tx_135"; exon_id "10_44380487_44380762_-"; exonnum "15"; txlen "17204";
10	ENSEMBL114_rn	exon	44380487	44380762	2.68631477133715	-	.	gene_id "ENSRNOG00000058068"; transcript_id "ENSRNOG00000058068_tx_136"; exon_id "10_44380487_44380762_-"; exonnum "13"; txlen "20920";
10	ENSEMBL114_rn	exon	44380487	44380762	2.66174770736921	-	.	gene_id "ENSRNOG00000058068"; transcript_id "ENSRNOG00000058068_tx_137"; exon_id "10_44380487_44380762_-"; exonnum "16"; txlen "21202";
10	ENSEMBL114_rn	exon	44380487	44380762	2.6479535978952	-	.	gene_id "ENSRNOG00000058068"; transcript_id "ENSRNOG00000058068_tx_138"; exon_id "10_44380487_44380762_-"; exonnum "13"; txlen "20758";
10	ENSEMBL114_rn	exon	44380487	44380762	2.6479535978952	-	.	gene_id "ENSRNOG00000058068"; transcript_id "ENSRNOG00000058068_tx_139"; exon_id "10_44380487_44380762_-"; exonnum "17"; txlen "22918";
10	ENSEMBL114_rn	exon	44380487	44380762	13.5304989911172	-	.	gene_id "ENSRNOG00000058068"; transcript_id "ENSRNOG00000058068_tx_14"; exon_id "10_44380487_44380762_-"; exonnum "17"; txlen "23338";
10	ENSEMBL114_rn	exon	44380487	44380762	2.6479535978952	-	.	gene_id "ENSRNOG00000058068"; transcript_id "ENSRNOG00000058068_tx_140"; exon_id "10_44380487_44380762_-"; exonnum "17"; txlen "23188";
10	ENSEMBL114_rn	exon	44380487	44380762	2.6479535978952	-	.	gene_id "ENSRNOG00000058068"; transcript_id "ENSRNOG00000058068_tx_141"; exon_id "10_44380487_44380762_-"; exonnum "13"; txlen "21976";
10	ENSEMBL114_rn	exon	44380487	44380762	2.6479535978952	-	.	gene_id "ENSRNOG00000058068"; transcript_id "ENSRNOG00000058068_tx_142"; exon_id "10_44380487_44380762_-"; exonnum "13"; txlen "22246";
10	ENSEMBL114_rn	exon	44380487	44380762	2.56275823941305	-	.	gene_id "ENSRNOG00000058068"; transcript_id "ENSRNOG00000058068_tx_143"; exon_id "10_44380487_44380762_-"; exonnum "16"; txlen "22264";
10	ENSEMBL114_rn	exon	44380487	44380762	12.5134075856277	-	.	gene_id "ENSRNOG00000058068"; transcript_id "ENSRNOG00000058068_tx_15"; exon_id "10_44380487_44380762_-"; exonnum "17"; txlen "23074";
10	ENSEMBL114_rn	exon	44380487	44380762	2.39984626710459	-	.	gene_id "ENSRNOG00000058068"; transcript_id "ENSRNOG00000058068_tx_151"; exon_id "10_44380487_44380762_-"; exonnum "16"; txlen "17996";
10	ENSEMBL114_rn	exon	44380487	44380762	2.38519916808418	-	.	gene_id "ENSRNOG00000058068"; transcript_id "ENSRNOG00000058068_tx_152"; exon_id "10_44380487_44380762_-"; exonnum "17"; txlen "23614";
10	ENSEMBL114_rn	exon	44380487	44380762	2.23703092472237	-	.	gene_id "ENSRNOG00000058068"; transcript_id "ENSRNOG00000058068_tx_155"; exon_id "10_44380487_44380762_-"; exonnum "17"; txlen "22012";
10	ENSEMBL114_rn	exon	44380487	44380762	2.23703092472237	-	.	gene_id "ENSRNOG00000058068"; transcript_id "ENSRNOG00000058068_tx_156"; exon_id "10_44380487_44380762_-"; exonnum "17"; txlen "22552";
10	ENSEMBL114_rn	exon	44380487	44380762	2.23703092472237	-	.	gene_id "ENSRNOG00000058068"; transcript_id "ENSRNOG00000058068_tx_157"; exon_id "10_44380487_44380762_-"; exonnum "17"; txlen "23344";
10	ENSEMBL114_rn	exon	44380487	44380762	2.15079164608534	-	.	gene_id "ENSRNOG00000058068"; transcript_id "ENSRNOG00000058068_tx_158"; exon_id "10_44380487_44380762_-"; exonnum "16"; txlen "21742";
10	ENSEMBL114_rn	exon	44380487	44380762	12.4439473058361	-	.	gene_id "ENSRNOG00000058068"; transcript_id "ENSRNOG00000058068_tx_16"; exon_id "10_44380487_44380762_-"; exonnum "17"; txlen "22804";
10	ENSEMBL114_rn	exon	44380487	44380762	2.02895334103929	-	.	gene_id "ENSRNOG00000058068"; transcript_id "ENSRNOG00000058068_tx_163"; exon_id "10_44380487_44380762_-"; exonnum "17"; txlen "22810";
10	ENSEMBL114_rn	exon	44380487	44380762	2.00571152120999	-	.	gene_id "ENSRNOG00000058068"; transcript_id "ENSRNOG00000058068_tx_164"; exon_id "10_44380487_44380762_-"; exonnum "17"; txlen "22378";
10	ENSEMBL114_rn	exon	44380487	44380762	1.97401937154462	-	.	gene_id "ENSRNOG00000058068"; transcript_id "ENSRNOG00000058068_tx_165"; exon_id "10_44380487_44380762_-"; exonnum "17"; txlen "23074";
10	ENSEMBL114_rn	exon	44380487	44380762	1.95155843091241	-	.	gene_id "ENSRNOG00000058068"; transcript_id "ENSRNOG00000058068_tx_166"; exon_id "10_44380487_44380762_-"; exonnum "16"; txlen "21730";
10	ENSEMBL114_rn	exon	44380487	44380762	1.95155843091241	-	.	gene_id "ENSRNOG00000058068"; transcript_id "ENSRNOG00000058068_tx_167"; exon_id "10_44380487_44380762_-"; exonnum "16"; txlen "22270";
10	ENSEMBL114_rn	exon	44380487	44380762	1.92923103331171	-	.	gene_id "ENSRNOG00000058068"; transcript_id "ENSRNOG00000058068_tx_168"; exon_id "10_44380487_44380762_-"; exonnum "17"; txlen "23350";
10	ENSEMBL114_rn	exon	44380487	44380762	1.92923103331171	-	.	gene_id "ENSRNOG00000058068"; transcript_id "ENSRNOG00000058068_tx_169"; exon_id "10_44380487_44380762_-"; exonnum "17"; txlen "23614";
10	ENSEMBL114_rn	exon	44380487	44380762	12.2305072971029	-	.	gene_id "ENSRNOG00000058068"; transcript_id "ENSRNOG00000058068_tx_17"; exon_id "10_44380487_44380762_-"; exonnum "17"; txlen "22810";
10	ENSEMBL114_rn	exon	44380487	44380762	1.89670165670838	-	.	gene_id "ENSRNOG00000058068"; transcript_id "ENSRNOG00000058068_tx_170"; exon_id "10_44380487_44380762_-"; exonnum "13"; txlen "17949";
10	ENSEMBL114_rn	exon	44380487	44380762	1.89670165670838	-	.	gene_id "ENSRNOG00000058068"; transcript_id "ENSRNOG00000058068_tx_171"; exon_id "10_44380487_44380762_-"; exonnum "13"; txlen "16629";
10	ENSEMBL114_rn	exon	44380487	44380762	1.88743349478886	-	.	gene_id "ENSRNOG00000058068"; transcript_id "ENSRNOG00000058068_tx_172"; exon_id "10_44380487_44380762_-"; exonnum "16"; txlen "20410";
10	ENSEMBL114_rn	exon	44380487	44380762	1.88743349478886	-	.	gene_id "ENSRNOG00000058068"; transcript_id "ENSRNOG00000058068_tx_173"; exon_id "10_44380487_44380762_-"; exonnum "16"; txlen "20950";
10	ENSEMBL114_rn	exon	44380487	44380762	1.88469602128633	-	.	gene_id "ENSRNOG00000058068"; transcript_id "ENSRNOG00000058068_tx_174"; exon_id "10_44380487_44380762_-"; exonnum "15"; txlen "16658";
10	ENSEMBL114_rn	exon	44380487	44380762	1.88469602128633	-	.	gene_id "ENSRNOG00000058068"; transcript_id "ENSRNOG00000058068_tx_175"; exon_id "10_44380487_44380762_-"; exonnum "16"; txlen "17198";
10	ENSEMBL114_rn	exon	44380487	44380762	1.88469602128633	-	.	gene_id "ENSRNOG00000058068"; transcript_id "ENSRNOG00000058068_tx_176"; exon_id "10_44380487_44380762_-"; exonnum "15"; txlen "16658";
10	ENSEMBL114_rn	exon	44380487	44380762	1.88469602128633	-	.	gene_id "ENSRNOG00000058068"; transcript_id "ENSRNOG00000058068_tx_177"; exon_id "10_44380487_44380762_-"; exonnum "16"; txlen "17462";
10	ENSEMBL114_rn	exon	44380487	44380762	1.88469602128633	-	.	gene_id "ENSRNOG00000058068"; transcript_id "ENSRNOG00000058068_tx_178"; exon_id "10_44380487_44380762_-"; exonnum "15"; txlen "16658";
10	ENSEMBL114_rn	exon	44380487	44380762	1.88469602128633	-	.	gene_id "ENSRNOG00000058068"; transcript_id "ENSRNOG00000058068_tx_179"; exon_id "10_44380487_44380762_-"; exonnum "15"; txlen "17198";
10	ENSEMBL114_rn	exon	44380487	44380762	12.0963082625464	-	.	gene_id "ENSRNOG00000058068"; transcript_id "ENSRNOG00000058068_tx_18"; exon_id "10_44380487_44380762_-"; exonnum "17"; txlen "22552";
10	ENSEMBL114_rn	exon	44380487	44380762	1.88469602128633	-	.	gene_id "ENSRNOG00000058068"; transcript_id "ENSRNOG00000058068_tx_180"; exon_id "10_44380487_44380762_-"; exonnum "14"; txlen "16382";
10	ENSEMBL114_rn	exon	44380487	44380762	1.88469602128633	-	.	gene_id "ENSRNOG00000058068"; transcript_id "ENSRNOG00000058068_tx_181"; exon_id "10_44380487_44380762_-"; exonnum "16"; txlen "17990";
10	ENSEMBL114_rn	exon	44380487	44380762	1.88469602128633	-	.	gene_id "ENSRNOG00000058068"; transcript_id "ENSRNOG00000058068_tx_182"; exon_id "10_44380487_44380762_-"; exonnum "14"; txlen "16382";
10	ENSEMBL114_rn	exon	44380487	44380762	1.88469602128633	-	.	gene_id "ENSRNOG00000058068"; transcript_id "ENSRNOG00000058068_tx_183"; exon_id "10_44380487_44380762_-"; exonnum "15"; txlen "17198";
10	ENSEMBL114_rn	exon	44380487	44380762	1.81033171232566	-	.	gene_id "ENSRNOG00000058068"; transcript_id "ENSRNOG00000058068_tx_187"; exon_id "10_44380487_44380762_-"; exonnum "16"; txlen "21736";
10	ENSEMBL114_rn	exon	44380487	44380762	1.78753031476888	-	.	gene_id "ENSRNOG00000058068"; transcript_id "ENSRNOG00000058068_tx_188"; exon_id "10_44380487_44380762_-"; exonnum "17"; txlen "23614";
10	ENSEMBL114_rn	exon	44380487	44380762	1.77311519428311	-	.	gene_id "ENSRNOG00000058068"; transcript_id "ENSRNOG00000058068_tx_189"; exon_id "10_44380487_44380762_-"; exonnum "17"; txlen "22288";
10	ENSEMBL114_rn	exon	44380487	44380762	11.5770594267548	-	.	gene_id "ENSRNOG00000058068"; transcript_id "ENSRNOG00000058068_tx_19"; exon_id "10_44380487_44380762_-"; exonnum "16"; txlen "16940";
10	ENSEMBL114_rn	exon	44380487	44380762	1.67878569614986	-	.	gene_id "ENSRNOG00000058068"; transcript_id "ENSRNOG00000058068_tx_190"; exon_id "10_44380487_44380762_-"; exonnum "13"; txlen "18489";
10	ENSEMBL114_rn	exon	44380487	44380762	1.67878569614986	-	.	gene_id "ENSRNOG00000058068"; transcript_id "ENSRNOG00000058068_tx_191"; exon_id "10_44380487_44380762_-"; exonnum "13"; txlen "17169";
10	ENSEMBL114_rn	exon	44380487	44380762	1.5904974897306	-	.	gene_id "ENSRNOG00000058068"; transcript_id "ENSRNOG00000058068_tx_192"; exon_id "10_44380487_44380762_-"; exonnum "17"; txlen "21070";
10	ENSEMBL114_rn	exon	44380487	44380762	1.5904974897306	-	.	gene_id "ENSRNOG00000058068"; transcript_id "ENSRNOG00000058068_tx_193"; exon_id "10_44380487_44380762_-"; exonnum "17"; txlen "21598";
10	ENSEMBL114_rn	exon	44380487	44380762	1.5904974897306	-	.	gene_id "ENSRNOG00000058068"; transcript_id "ENSRNOG00000058068_tx_194"; exon_id "10_44380487_44380762_-"; exonnum "17"; txlen "21760";
10	ENSEMBL114_rn	exon	44380487	44380762	1.5822197267534	-	.	gene_id "ENSRNOG00000058068"; transcript_id "ENSRNOG00000058068_tx_195"; exon_id "10_44380487_44380762_-"; exonnum "5"; txlen "16571";
10	ENSEMBL114_rn	exon	44380487	44380762	1.5822197267534	-	.	gene_id "ENSRNOG00000058068"; transcript_id "ENSRNOG00000058068_tx_196"; exon_id "10_44380487_44380762_-"; exonnum "5"; txlen "17111";
10	ENSEMBL114_rn	exon	44380487	44380762	1.55281355818843	-	.	gene_id "ENSRNOG00000058068"; transcript_id "ENSRNOG00000058068_tx_197"; exon_id "10_44380487_44380762_-"; exonnum "17"; txlen "21586";
10	ENSEMBL114_rn	exon	44380487	44380762	1.48016953884783	-	.	gene_id "ENSRNOG00000058068"; transcript_id "ENSRNOG00000058068_tx_199"; exon_id "10_44380487_44380762_-"; exonnum "17"; txlen "23350";
10	ENSEMBL114_rn	exon	44380487	44380762	27.2070075483458	-	.	gene_id "ENSRNOG00000058068"; transcript_id "ENSRNOG00000058068_tx_2"; exon_id "10_44380487_44380762_-"; exonnum "17"; txlen "22012";
10	ENSEMBL114_rn	exon	44380487	44380762	10.8132539836928	-	.	gene_id "ENSRNOG00000058068"; transcript_id "ENSRNOG00000058068_tx_20"; exon_id "10_44380487_44380762_-"; exonnum "17"; txlen "22540";
10	ENSEMBL114_rn	exon	44380487	44380762	1.43151992104421	-	.	gene_id "ENSRNOG00000058068"; transcript_id "ENSRNOG00000058068_tx_200"; exon_id "10_44380487_44380762_-"; exonnum "17"; txlen "22276";
10	ENSEMBL114_rn	exon	44380487	44380762	1.41828733846597	-	.	gene_id "ENSRNOG00000058068"; transcript_id "ENSRNOG00000058068_tx_201"; exon_id "10_44380487_44380762_-"; exonnum "16"; txlen "22276";
10	ENSEMBL114_rn	exon	44380487	44380762	1.36131369035851	-	.	gene_id "ENSRNOG00000058068"; transcript_id "ENSRNOG00000058068_tx_202"; exon_id "10_44380487_44380762_-"; exonnum "13"; txlen "12146";
10	ENSEMBL114_rn	exon	44380487	44380762	1.34080998256865	-	.	gene_id "ENSRNOG00000058068"; transcript_id "ENSRNOG00000058068_tx_203"; exon_id "10_44380487_44380762_-"; exonnum "16"; txlen "21208";
10	ENSEMBL114_rn	exon	44380487	44380762	1.34008958812295	-	.	gene_id "ENSRNOG00000058068"; transcript_id "ENSRNOG00000058068_tx_204"; exon_id "10_44380487_44380762_-"; exonnum "16"; txlen "22528";
10	ENSEMBL114_rn	exon	44380487	44380762	1.34008958812295	-	.	gene_id "ENSRNOG00000058068"; transcript_id "ENSRNOG00000058068_tx_205"; exon_id "10_44380487_44380762_-"; exonnum "16"; txlen "22798";
10	ENSEMBL114_rn	exon	44380487	44380762	1.31526579566551	-	.	gene_id "ENSRNOG00000058068"; transcript_id "ENSRNOG00000058068_tx_206"; exon_id "10_44380487_44380762_-"; exonnum "16"; txlen "21472";
10	ENSEMBL114_rn	exon	44380487	44380762	1.28295765093528	-	.	gene_id "ENSRNOG00000058068"; transcript_id "ENSRNOG00000058068_tx_208"; exon_id "10_44380487_44380762_-"; exonnum "16"; txlen "22264";
10	ENSEMBL114_rn	exon	44380487	44380762	1.280897347244	-	.	gene_id "ENSRNOG00000058068"; transcript_id "ENSRNOG00000058068_tx_209"; exon_id "10_44380487_44380762_-"; exonnum "15"; txlen "21988";
10	ENSEMBL114_rn	exon	44380487	44380762	9.99114184946513	-	.	gene_id "ENSRNOG00000058068"; transcript_id "ENSRNOG00000058068_tx_21"; exon_id "10_44380487_44380762_-"; exonnum "17"; txlen "21232";
10	ENSEMBL114_rn	exon	44380487	44380762	1.18681224724448	-	.	gene_id "ENSRNOG00000058068"; transcript_id "ENSRNOG00000058068_tx_214"; exon_id "10_44380487_44380762_-"; exonnum "17"; txlen "22540";
10	ENSEMBL114_rn	exon	44380487	44380762	1.17369791376957	-	.	gene_id "ENSRNOG00000058068"; transcript_id "ENSRNOG00000058068_tx_215"; exon_id "10_44380487_44380762_-"; exonnum "16"; txlen "22804";
10	ENSEMBL114_rn	exon	44380487	44380762	1.17195705278109	-	.	gene_id "ENSRNOG00000058068"; transcript_id "ENSRNOG00000058068_tx_216"; exon_id "10_44380487_44380762_-"; exonnum "16"; txlen "21736";
10	ENSEMBL114_rn	exon	44380487	44380762	1.17195705278109	-	.	gene_id "ENSRNOG00000058068"; transcript_id "ENSRNOG00000058068_tx_217"; exon_id "10_44380487_44380762_-"; exonnum "16"; txlen "21472";
10	ENSEMBL114_rn	exon	44380487	44380762	1.16100609766591	-	.	gene_id "ENSRNOG00000058068"; transcript_id "ENSRNOG00000058068_tx_218"; exon_id "10_44380487_44380762_-"; exonnum "15"; txlen "12860";
10	ENSEMBL114_rn	exon	44380487	44380762	1.13980198591024	-	.	gene_id "ENSRNOG00000058068"; transcript_id "ENSRNOG00000058068_tx_219"; exon_id "10_44380487_44380762_-"; exonnum "17"; txlen "22918";
10	ENSEMBL114_rn	exon	44380487	44380762	9.75854356840449	-	.	gene_id "ENSRNOG00000058068"; transcript_id "ENSRNOG00000058068_tx_22"; exon_id "10_44380487_44380762_-"; exonnum "17"; txlen "21322";
10	ENSEMBL114_rn	exon	44380487	44380762	1.13980198591024	-	.	gene_id "ENSRNOG00000058068"; transcript_id "ENSRNOG00000058068_tx_220"; exon_id "10_44380487_44380762_-"; exonnum "17"; txlen "22126";
10	ENSEMBL114_rn	exon	44380487	44380762	1.06307165250193	-	.	gene_id "ENSRNOG00000058068"; transcript_id "ENSRNOG00000058068_tx_223"; exon_id "10_44380487_44380762_-"; exonnum "17"; txlen "22546";
10	ENSEMBL114_rn	exon	44380487	44380762	1.05371418168134	-	.	gene_id "ENSRNOG00000058068"; transcript_id "ENSRNOG00000058068_tx_224"; exon_id "10_44380487_44380762_-"; exonnum "16"; txlen "22258";
10	ENSEMBL114_rn	exon	44380487	44380762	1.05371418168134	-	.	gene_id "ENSRNOG00000058068"; transcript_id "ENSRNOG00000058068_tx_225"; exon_id "10_44380487_44380762_-"; exonnum "16"; txlen "22522";
10	ENSEMBL114_rn	exon	44380487	44380762	1.05371418168134	-	.	gene_id "ENSRNOG00000058068"; transcript_id "ENSRNOG00000058068_tx_226"; exon_id "10_44380487_44380762_-"; exonnum "16"; txlen "22792";
10	ENSEMBL114_rn	exon	44380487	44380762	1.0105363638915	-	.	gene_id "ENSRNOG00000058068"; transcript_id "ENSRNOG00000058068_tx_227"; exon_id "10_44380487_44380762_-"; exonnum "17"; txlen "23068";
10	ENSEMBL114_rn	exon	44380487	44380762	1.0105363638915	-	.	gene_id "ENSRNOG00000058068"; transcript_id "ENSRNOG00000058068_tx_228"; exon_id "10_44380487_44380762_-"; exonnum "17"; txlen "23074";
10	ENSEMBL114_rn	exon	44380487	44380762	0.999705914303508	-	.	gene_id "ENSRNOG00000058068"; transcript_id "ENSRNOG00000058068_tx_229"; exon_id "10_44380487_44380762_-"; exonnum "15"; txlen "21826";
10	ENSEMBL114_rn	exon	44380487	44380762	8.68967660011316	-	.	gene_id "ENSRNOG00000058068"; transcript_id "ENSRNOG00000058068_tx_23"; exon_id "10_44380487_44380762_-"; exonnum "17"; txlen "22540";
10	ENSEMBL114_rn	exon	44380487	44380762	0.982629591919667	-	.	gene_id "ENSRNOG00000058068"; transcript_id "ENSRNOG00000058068_tx_230"; exon_id "10_44380487_44380762_-"; exonnum "16"; txlen "22276";
10	ENSEMBL114_rn	exon	44380487	44380762	0.981424569506398	-	.	gene_id "ENSRNOG00000058068"; transcript_id "ENSRNOG00000058068_tx_231"; exon_id "10_44380487_44380762_-"; exonnum "15"; txlen "20932";
10	ENSEMBL114_rn	exon	44380487	44380762	0.934193874017308	-	.	gene_id "ENSRNOG00000058068"; transcript_id "ENSRNOG00000058068_tx_232"; exon_id "10_44380487_44380762_-"; exonnum "15"; txlen "21460";
10	ENSEMBL114_rn	exon	44380487	44380762	0.927276109029642	-	.	gene_id "ENSRNOG00000058068"; transcript_id "ENSRNOG00000058068_tx_233"; exon_id "10_44380487_44380762_-"; exonnum "15"; txlen "22528";
10	ENSEMBL114_rn	exon	44380487	44380762	0.926247854675761	-	.	gene_id "ENSRNOG00000058068"; transcript_id "ENSRNOG00000058068_tx_234"; exon_id "10_44380487_44380762_-"; exonnum "16"; txlen "12974";
10	ENSEMBL114_rn	exon	44380487	44380762	0.926247854675761	-	.	gene_id "ENSRNOG00000058068"; transcript_id "ENSRNOG00000058068_tx_235"; exon_id "10_44380487_44380762_-"; exonnum "15"; txlen "12434";
10	ENSEMBL114_rn	exon	44380487	44380762	0.926247854675761	-	.	gene_id "ENSRNOG00000058068"; transcript_id "ENSRNOG00000058068_tx_236"; exon_id "10_44380487_44380762_-"; exonnum "16"; txlen "12974";
10	ENSEMBL114_rn	exon	44380487	44380762	0.905007829820687	-	.	gene_id "ENSRNOG00000058068"; transcript_id "ENSRNOG00000058068_tx_237"; exon_id "10_44380487_44380762_-"; exonnum "16"; txlen "22534";
10	ENSEMBL114_rn	exon	44380487	44380762	0.892606448193711	-	.	gene_id "ENSRNOG00000058068"; transcript_id "ENSRNOG00000058068_tx_238"; exon_id "10_44380487_44380762_-"; exonnum "17"; txlen "22810";
10	ENSEMBL114_rn	exon	44380487	44380762	0.883322959536985	-	.	gene_id "ENSRNOG00000058068"; transcript_id "ENSRNOG00000058068_tx_239"; exon_id "10_44380487_44380762_-"; exonnum "16"; txlen "23068";
10	ENSEMBL114_rn	exon	44380487	44380762	8.68967660011316	-	.	gene_id "ENSRNOG00000058068"; transcript_id "ENSRNOG00000058068_tx_24"; exon_id "10_44380487_44380762_-"; exonnum "17"; txlen "22546";
10	ENSEMBL114_rn	exon	44380487	44380762	0.870393026964618	-	.	gene_id "ENSRNOG00000058068"; transcript_id "ENSRNOG00000058068_tx_240"; exon_id "10_44380487_44380762_-"; exonnum "16"; txlen "21994";
10	ENSEMBL114_rn	exon	44380487	44380762	0.870393026964618	-	.	gene_id "ENSRNOG00000058068"; transcript_id "ENSRNOG00000058068_tx_241"; exon_id "10_44380487_44380762_-"; exonnum "16"; txlen "22258";
10	ENSEMBL114_rn	exon	44380487	44380762	0.84137656722606	-	.	gene_id "ENSRNOG00000058068"; transcript_id "ENSRNOG00000058068_tx_242"; exon_id "10_44380487_44380762_-"; exonnum "15"; txlen "21196";
10	ENSEMBL114_rn	exon	44380487	44380762	0.840071159583277	-	.	gene_id "ENSRNOG00000058068"; transcript_id "ENSRNOG00000058068_tx_243"; exon_id "10_44380487_44380762_-"; exonnum "17"; txlen "23338";
10	ENSEMBL114_rn	exon	44380487	44380762	0.838706290669328	-	.	gene_id "ENSRNOG00000058068"; transcript_id "ENSRNOG00000058068_tx_244"; exon_id "10_44380487_44380762_-"; exonnum "15"; txlen "21460";
10	ENSEMBL114_rn	exon	44380487	44380762	0.832907027464587	-	.	gene_id "ENSRNOG00000058068"; transcript_id "ENSRNOG00000058068_tx_245"; exon_id "10_44380487_44380762_-"; exonnum "16"; txlen "21574";
10	ENSEMBL114_rn	exon	44380487	44380762	0.832907027464587	-	.	gene_id "ENSRNOG00000058068"; transcript_id "ENSRNOG00000058068_tx_246"; exon_id "10_44380487_44380762_-"; exonnum "16"; txlen "21574";
10	ENSEMBL114_rn	exon	44380487	44380762	0.832907027464587	-	.	gene_id "ENSRNOG00000058068"; transcript_id "ENSRNOG00000058068_tx_247"; exon_id "10_44380487_44380762_-"; exonnum "16"; txlen "21310";
10	ENSEMBL114_rn	exon	44380487	44380762	0.832907027464587	-	.	gene_id "ENSRNOG00000058068"; transcript_id "ENSRNOG00000058068_tx_248"; exon_id "10_44380487_44380762_-"; exonnum "16"; txlen "22102";
10	ENSEMBL114_rn	exon	44380487	44380762	0.787228106749304	-	.	gene_id "ENSRNOG00000058068"; transcript_id "ENSRNOG00000058068_tx_249"; exon_id "10_44380487_44380762_-"; exonnum "15"; txlen "21472";
10	ENSEMBL114_rn	exon	44380487	44380762	8.65928720068124	-	.	gene_id "ENSRNOG00000058068"; transcript_id "ENSRNOG00000058068_tx_25"; exon_id "10_44380487_44380762_-"; exonnum "17"; txlen "22810";
10	ENSEMBL114_rn	exon	44380487	44380762	0.787228106749304	-	.	gene_id "ENSRNOG00000058068"; transcript_id "ENSRNOG00000058068_tx_250"; exon_id "10_44380487_44380762_-"; exonnum "15"; txlen "22000";
10	ENSEMBL114_rn	exon	44380487	44380762	0.787228106749304	-	.	gene_id "ENSRNOG00000058068"; transcript_id "ENSRNOG00000058068_tx_251"; exon_id "10_44380487_44380762_-"; exonnum "15"; txlen "21736";
10	ENSEMBL114_rn	exon	44380487	44380762	0.768620145666638	-	.	gene_id "ENSRNOG00000058068"; transcript_id "ENSRNOG00000058068_tx_252"; exon_id "10_44380487_44380762_-"; exonnum "16"; txlen "23050";
10	ENSEMBL114_rn	exon	44380487	44380762	0.768538523809184	-	.	gene_id "ENSRNOG00000058068"; transcript_id "ENSRNOG00000058068_tx_253"; exon_id "10_44380487_44380762_-"; exonnum "16"; txlen "22264";
10	ENSEMBL114_rn	exon	44380487	44380762	0.768538523809184	-	.	gene_id "ENSRNOG00000058068"; transcript_id "ENSRNOG00000058068_tx_254"; exon_id "10_44380487_44380762_-"; exonnum "16"; txlen "22528";
10	ENSEMBL114_rn	exon	44380487	44380762	0.761386338377436	-	.	gene_id "ENSRNOG00000058068"; transcript_id "ENSRNOG00000058068_tx_255"; exon_id "10_44380487_44380762_-"; exonnum "16"; txlen "21748";
10	ENSEMBL114_rn	exon	44380487	44380762	0.73766256326257	-	.	gene_id "ENSRNOG00000058068"; transcript_id "ENSRNOG00000058068_tx_256"; exon_id "10_44380487_44380762_-"; exonnum "17"; txlen "21748";
10	ENSEMBL114_rn	exon	44380487	44380762	0.719906530723846	-	.	gene_id "ENSRNOG00000058068"; transcript_id "ENSRNOG00000058068_tx_257"; exon_id "10_44380487_44380762_-"; exonnum "15"; txlen "20770";
10	ENSEMBL114_rn	exon	44380487	44380762	0.719906530723846	-	.	gene_id "ENSRNOG00000058068"; transcript_id "ENSRNOG00000058068_tx_258"; exon_id "10_44380487_44380762_-"; exonnum "15"; txlen "21298";
10	ENSEMBL114_rn	exon	44380487	44380762	0.719906530723846	-	.	gene_id "ENSRNOG00000058068"; transcript_id "ENSRNOG00000058068_tx_259"; exon_id "10_44380487_44380762_-"; exonnum "15"; txlen "21310";
10	ENSEMBL114_rn	exon	44380487	44380762	8.65928720068124	-	.	gene_id "ENSRNOG00000058068"; transcript_id "ENSRNOG00000058068_tx_26"; exon_id "10_44380487_44380762_-"; exonnum "17"; txlen "22276";
10	ENSEMBL114_rn	exon	44380487	44380762	0.719906530723846	-	.	gene_id "ENSRNOG00000058068"; transcript_id "ENSRNOG00000058068_tx_260"; exon_id "10_44380487_44380762_-"; exonnum "15"; txlen "21838";
10	ENSEMBL114_rn	exon	44380487	44380762	0.719906530723846	-	.	gene_id "ENSRNOG00000058068"; transcript_id "ENSRNOG00000058068_tx_261"; exon_id "10_44380487_44380762_-"; exonnum "15"; txlen "21034";
10	ENSEMBL114_rn	exon	44380487	44380762	0.719906530723846	-	.	gene_id "ENSRNOG00000058068"; transcript_id "ENSRNOG00000058068_tx_262"; exon_id "10_44380487_44380762_-"; exonnum "15"; txlen "22366";
10	ENSEMBL114_rn	exon	44380487	44380762	0.719906530723846	-	.	gene_id "ENSRNOG00000058068"; transcript_id "ENSRNOG00000058068_tx_263"; exon_id "10_44380487_44380762_-"; exonnum "15"; txlen "21574";
10	ENSEMBL114_rn	exon	44380487	44380762	0.702740473109104	-	.	gene_id "ENSRNOG00000058068"; transcript_id "ENSRNOG00000058068_tx_264"; exon_id "10_44380487_44380762_-"; exonnum "16"; txlen "20416";
10	ENSEMBL114_rn	exon	44380487	44380762	8.65928720068124	-	.	gene_id "ENSRNOG00000058068"; transcript_id "ENSRNOG00000058068_tx_27"; exon_id "10_44380487_44380762_-"; exonnum "17"; txlen "22282";
10	ENSEMBL114_rn	exon	44380487	44380762	8.65928720068124	-	.	gene_id "ENSRNOG00000058068"; transcript_id "ENSRNOG00000058068_tx_28"; exon_id "10_44380487_44380762_-"; exonnum "17"; txlen "22546";
10	ENSEMBL114_rn	exon	44380487	44380762	8.33665276202656	-	.	gene_id "ENSRNOG00000058068"; transcript_id "ENSRNOG00000058068_tx_29"; exon_id "10_44380487_44380762_-"; exonnum "17"; txlen "23068";
10	ENSEMBL114_rn	exon	44380487	44380762	26.0496969974132	-	.	gene_id "ENSRNOG00000058068"; transcript_id "ENSRNOG00000058068_tx_3"; exon_id "10_44380487_44380762_-"; exonnum "17"; txlen "23338";
10	ENSEMBL114_rn	exon	44380487	44380762	8.1658436194727	-	.	gene_id "ENSRNOG00000058068"; transcript_id "ENSRNOG00000058068_tx_30"; exon_id "10_44380487_44380762_-"; exonnum "17"; txlen "20530";
10	ENSEMBL114_rn	exon	44380487	44380762	8.07776276946048	-	.	gene_id "ENSRNOG00000058068"; transcript_id "ENSRNOG00000058068_tx_31"; exon_id "10_44380487_44380762_-"; exonnum "17"; txlen "23338";
10	ENSEMBL114_rn	exon	44380487	44380762	7.92562940869736	-	.	gene_id "ENSRNOG00000058068"; transcript_id "ENSRNOG00000058068_tx_32"; exon_id "10_44380487_44380762_-"; exonnum "17"; txlen "24142";
10	ENSEMBL114_rn	exon	44380487	44380762	7.86043261945294	-	.	gene_id "ENSRNOG00000058068"; transcript_id "ENSRNOG00000058068_tx_33"; exon_id "10_44380487_44380762_-"; exonnum "17"; txlen "23074";
10	ENSEMBL114_rn	exon	44380487	44380762	7.3953221723527	-	.	gene_id "ENSRNOG00000058068"; transcript_id "ENSRNOG00000058068_tx_34"; exon_id "10_44380487_44380762_-"; exonnum "17"; txlen "23080";
10	ENSEMBL114_rn	exon	44380487	44380762	6.53888005667587	-	.	gene_id "ENSRNOG00000058068"; transcript_id "ENSRNOG00000058068_tx_37"; exon_id "10_44380487_44380762_-"; exonnum "17"; txlen "22540";
10	ENSEMBL114_rn	exon	44380487	44380762	6.48538429932975	-	.	gene_id "ENSRNOG00000058068"; transcript_id "ENSRNOG00000058068_tx_38"; exon_id "10_44380487_44380762_-"; exonnum "17"; txlen "23344";
10	ENSEMBL114_rn	exon	44380487	44380762	6.32503576072679	-	.	gene_id "ENSRNOG00000058068"; transcript_id "ENSRNOG00000058068_tx_39"; exon_id "10_44380487_44380762_-"; exonnum "17"; txlen "23350";
10	ENSEMBL114_rn	exon	44380487	44380762	24.2814548119481	-	.	gene_id "ENSRNOG00000058068"; transcript_id "ENSRNOG00000058068_tx_4"; exon_id "10_44380487_44380762_-"; exonnum "17"; txlen "22810";
10	ENSEMBL114_rn	exon	44380487	44380762	6.19235583196121	-	.	gene_id "ENSRNOG00000058068"; transcript_id "ENSRNOG00000058068_tx_40"; exon_id "10_44380487_44380762_-"; exonnum "17"; txlen "23068";
10	ENSEMBL114_rn	exon	44380487	44380762	6.07040214618469	-	.	gene_id "ENSRNOG00000058068"; transcript_id "ENSRNOG00000058068_tx_41"; exon_id "10_44380487_44380762_-"; exonnum "17"; txlen "21220";
10	ENSEMBL114_rn	exon	44380487	44380762	5.90810707688968	-	.	gene_id "ENSRNOG00000058068"; transcript_id "ENSRNOG00000058068_tx_42"; exon_id "10_44380487_44380762_-"; exonnum "17"; txlen "22804";
10	ENSEMBL114_rn	exon	44380487	44380762	5.80739235010098	-	.	gene_id "ENSRNOG00000058068"; transcript_id "ENSRNOG00000058068_tx_43"; exon_id "10_44380487_44380762_-"; exonnum "17"; txlen "22804";
10	ENSEMBL114_rn	exon	44380487	44380762	5.6829064552631	-	.	gene_id "ENSRNOG00000058068"; transcript_id "ENSRNOG00000058068_tx_45"; exon_id "10_44380487_44380762_-"; exonnum "17"; txlen "22276";
10	ENSEMBL114_rn	exon	44380487	44380762	5.65251705583118	-	.	gene_id "ENSRNOG00000058068"; transcript_id "ENSRNOG00000058068_tx_46"; exon_id "10_44380487_44380762_-"; exonnum "17"; txlen "22012";
10	ENSEMBL114_rn	exon	44380487	44380762	5.5698836487537	-	.	gene_id "ENSRNOG00000058068"; transcript_id "ENSRNOG00000058068_tx_47"; exon_id "10_44380487_44380762_-"; exonnum "17"; txlen "21850";
10	ENSEMBL114_rn	exon	44380487	44380762	5.32475804905823	-	.	gene_id "ENSRNOG00000058068"; transcript_id "ENSRNOG00000058068_tx_48"; exon_id "10_44380487_44380762_-"; exonnum "17"; txlen "22804";
10	ENSEMBL114_rn	exon	44380487	44380762	5.28468764368687	-	.	gene_id "ENSRNOG00000058068"; transcript_id "ENSRNOG00000058068_tx_49"; exon_id "10_44380487_44380762_-"; exonnum "16"; txlen "17468";
10	ENSEMBL114_rn	exon	44380487	44380762	23.7839170548487	-	.	gene_id "ENSRNOG00000058068"; transcript_id "ENSRNOG00000058068_tx_5"; exon_id "10_44380487_44380762_-"; exonnum "17"; txlen "20692";
10	ENSEMBL114_rn	exon	44380487	44380762	5.2337915851425	-	.	gene_id "ENSRNOG00000058068"; transcript_id "ENSRNOG00000058068_tx_50"; exon_id "10_44380487_44380762_-"; exonnum "17"; txlen "21862";
10	ENSEMBL114_rn	exon	44380487	44380762	4.99405973807099	-	.	gene_id "ENSRNOG00000058068"; transcript_id "ENSRNOG00000058068_tx_51"; exon_id "10_44380487_44380762_-"; exonnum "17"; txlen "22642";
10	ENSEMBL114_rn	exon	44380487	44380762	4.94795528788371	-	.	gene_id "ENSRNOG00000058068"; transcript_id "ENSRNOG00000058068_tx_52"; exon_id "10_44380487_44380762_-"; exonnum "16"; txlen "16940";
10	ENSEMBL114_rn	exon	44380487	44380762	4.94795528788371	-	.	gene_id "ENSRNOG00000058068"; transcript_id "ENSRNOG00000058068_tx_53"; exon_id "10_44380487_44380762_-"; exonnum "15"; txlen "16664";
10	ENSEMBL114_rn	exon	44380487	44380762	4.80356839687955	-	.	gene_id "ENSRNOG00000058068"; transcript_id "ENSRNOG00000058068_tx_54"; exon_id "10_44380487_44380762_-"; exonnum "17"; txlen "22912";
10	ENSEMBL114_rn	exon	44380487	44380762	4.56178510118563	-	.	gene_id "ENSRNOG00000058068"; transcript_id "ENSRNOG00000058068_tx_55"; exon_id "10_44380487_44380762_-"; exonnum "17"; txlen "22648";
10	ENSEMBL114_rn	exon	44380487	44380762	4.42420749570029	-	.	gene_id "ENSRNOG00000058068"; transcript_id "ENSRNOG00000058068_tx_56"; exon_id "10_44380487_44380762_-"; exonnum "17"; txlen "22378";
10	ENSEMBL114_rn	exon	44380487	44380762	4.22423201570976	-	.	gene_id "ENSRNOG00000058068"; transcript_id "ENSRNOG00000058068_tx_57"; exon_id "10_44380487_44380762_-"; exonnum "15"; txlen "16664";
10	ENSEMBL114_rn	exon	44380487	44380762	4.22423201570976	-	.	gene_id "ENSRNOG00000058068"; transcript_id "ENSRNOG00000058068_tx_58"; exon_id "10_44380487_44380762_-"; exonnum "16"; txlen "17468";
10	ENSEMBL114_rn	exon	44380487	44380762	4.22423201570976	-	.	gene_id "ENSRNOG00000058068"; transcript_id "ENSRNOG00000058068_tx_59"; exon_id "10_44380487_44380762_-"; exonnum "15"; txlen "16664";
10	ENSEMBL114_rn	exon	44380487	44380762	23.2788151590664	-	.	gene_id "ENSRNOG00000058068"; transcript_id "ENSRNOG00000058068_tx_6"; exon_id "10_44380487_44380762_-"; exonnum "17"; txlen "22804";
10	ENSEMBL114_rn	exon	44380487	44380762	4.22423201570976	-	.	gene_id "ENSRNOG00000058068"; transcript_id "ENSRNOG00000058068_tx_60"; exon_id "10_44380487_44380762_-"; exonnum "14"; txlen "16388";
10	ENSEMBL114_rn	exon	44380487	44380762	4.14877352890743	-	.	gene_id "ENSRNOG00000058068"; transcript_id "ENSRNOG00000058068_tx_62"; exon_id "10_44380487_44380762_-"; exonnum "17"; txlen "22912";
10	ENSEMBL114_rn	exon	44380487	44380762	4.14877352890743	-	.	gene_id "ENSRNOG00000058068"; transcript_id "ENSRNOG00000058068_tx_63"; exon_id "10_44380487_44380762_-"; exonnum "17"; txlen "22906";
10	ENSEMBL114_rn	exon	44380487	44380762	4.14877352890743	-	.	gene_id "ENSRNOG00000058068"; transcript_id "ENSRNOG00000058068_tx_64"; exon_id "10_44380487_44380762_-"; exonnum "17"; txlen "23176";
10	ENSEMBL114_rn	exon	44380487	44380762	4.14877352890743	-	.	gene_id "ENSRNOG00000058068"; transcript_id "ENSRNOG00000058068_tx_65"; exon_id "10_44380487_44380762_-"; exonnum "17"; txlen "23170";
10	ENSEMBL114_rn	exon	44380487	44380762	4.01707009056526	-	.	gene_id "ENSRNOG00000058068"; transcript_id "ENSRNOG00000058068_tx_66"; exon_id "10_44380487_44380762_-"; exonnum "17"; txlen "21058";
10	ENSEMBL114_rn	exon	44380487	44380762	3.99889517694784	-	.	gene_id "ENSRNOG00000058068"; transcript_id "ENSRNOG00000058068_tx_67"; exon_id "10_44380487_44380762_-"; exonnum "17"; txlen "21748";
10	ENSEMBL114_rn	exon	44380487	44380762	3.8196506031403	-	.	gene_id "ENSRNOG00000058068"; transcript_id "ENSRNOG00000058068_tx_68"; exon_id "10_44380487_44380762_-"; exonnum "16"; txlen "17468";
10	ENSEMBL114_rn	exon	44380487	44380762	3.8196506031403	-	.	gene_id "ENSRNOG00000058068"; transcript_id "ENSRNOG00000058068_tx_69"; exon_id "10_44380487_44380762_-"; exonnum "16"; txlen "17468";
10	ENSEMBL114_rn	exon	44380487	44380762	22.4507774883115	-	.	gene_id "ENSRNOG00000058068"; transcript_id "ENSRNOG00000058068_tx_7"; exon_id "10_44380487_44380762_-"; exonnum "17"; txlen "22540";
10	ENSEMBL114_rn	exon	44380487	44380762	3.8196506031403	-	.	gene_id "ENSRNOG00000058068"; transcript_id "ENSRNOG00000058068_tx_70"; exon_id "10_44380487_44380762_-"; exonnum "15"; txlen "17192";
10	ENSEMBL114_rn	exon	44380487	44380762	3.8196506031403	-	.	gene_id "ENSRNOG00000058068"; transcript_id "ENSRNOG00000058068_tx_71"; exon_id "10_44380487_44380762_-"; exonnum "15"; txlen "17192";
10	ENSEMBL114_rn	exon	44380487	44380762	3.62235793613099	-	.	gene_id "ENSRNOG00000058068"; transcript_id "ENSRNOG00000058068_tx_72"; exon_id "10_44380487_44380762_-"; exonnum "15"; txlen "22780";
10	ENSEMBL114_rn	exon	44380487	44380762	3.62235793613099	-	.	gene_id "ENSRNOG00000058068"; transcript_id "ENSRNOG00000058068_tx_73"; exon_id "10_44380487_44380762_-"; exonnum "15"; txlen "22786";
10	ENSEMBL114_rn	exon	44380487	44380762	3.62235793613099	-	.	gene_id "ENSRNOG00000058068"; transcript_id "ENSRNOG00000058068_tx_74"; exon_id "10_44380487_44380762_-"; exonnum "15"; txlen "21988";
10	ENSEMBL114_rn	exon	44380487	44380762	3.62235793613099	-	.	gene_id "ENSRNOG00000058068"; transcript_id "ENSRNOG00000058068_tx_75"; exon_id "10_44380487_44380762_-"; exonnum "15"; txlen "23050";
10	ENSEMBL114_rn	exon	44380487	44380762	3.62235793613099	-	.	gene_id "ENSRNOG00000058068"; transcript_id "ENSRNOG00000058068_tx_76"; exon_id "10_44380487_44380762_-"; exonnum "15"; txlen "22516";
10	ENSEMBL114_rn	exon	44380487	44380762	3.62235793613099	-	.	gene_id "ENSRNOG00000058068"; transcript_id "ENSRNOG00000058068_tx_77"; exon_id "10_44380487_44380762_-"; exonnum "15"; txlen "22252";
10	ENSEMBL114_rn	exon	44380487	44380762	3.62235793613099	-	.	gene_id "ENSRNOG00000058068"; transcript_id "ENSRNOG00000058068_tx_78"; exon_id "10_44380487_44380762_-"; exonnum "15"; txlen "22786";
10	ENSEMBL114_rn	exon	44380487	44380762	3.62235793613099	-	.	gene_id "ENSRNOG00000058068"; transcript_id "ENSRNOG00000058068_tx_79"; exon_id "10_44380487_44380762_-"; exonnum "15"; txlen "22522";
10	ENSEMBL114_rn	exon	44380487	44380762	20.531525796696	-	.	gene_id "ENSRNOG00000058068"; transcript_id "ENSRNOG00000058068_tx_8"; exon_id "10_44380487_44380762_-"; exonnum "17"; txlen "23332";
10	ENSEMBL114_rn	exon	44380487	44380762	3.56806904130322	-	.	gene_id "ENSRNOG00000058068"; transcript_id "ENSRNOG00000058068_tx_80"; exon_id "10_44380487_44380762_-"; exonnum "15"; txlen "22252";
10	ENSEMBL114_rn	exon	44380487	44380762	3.56806904130322	-	.	gene_id "ENSRNOG00000058068"; transcript_id "ENSRNOG00000058068_tx_81"; exon_id "10_44380487_44380762_-"; exonnum "15"; txlen "22258";
10	ENSEMBL114_rn	exon	44380487	44380762	3.56806904130322	-	.	gene_id "ENSRNOG00000058068"; transcript_id "ENSRNOG00000058068_tx_82"; exon_id "10_44380487_44380762_-"; exonnum "15"; txlen "22258";
10	ENSEMBL114_rn	exon	44380487	44380762	3.56806904130322	-	.	gene_id "ENSRNOG00000058068"; transcript_id "ENSRNOG00000058068_tx_83"; exon_id "10_44380487_44380762_-"; exonnum "15"; txlen "22522";
10	ENSEMBL114_rn	exon	44380487	44380762	3.56806904130322	-	.	gene_id "ENSRNOG00000058068"; transcript_id "ENSRNOG00000058068_tx_84"; exon_id "10_44380487_44380762_-"; exonnum "15"; txlen "21988";
10	ENSEMBL114_rn	exon	44380487	44380762	3.56806904130322	-	.	gene_id "ENSRNOG00000058068"; transcript_id "ENSRNOG00000058068_tx_85"; exon_id "10_44380487_44380762_-"; exonnum "15"; txlen "21994";
10	ENSEMBL114_rn	exon	44380487	44380762	3.56806904130322	-	.	gene_id "ENSRNOG00000058068"; transcript_id "ENSRNOG00000058068_tx_86"; exon_id "10_44380487_44380762_-"; exonnum "15"; txlen "21724";
10	ENSEMBL114_rn	exon	44380487	44380762	3.56806904130322	-	.	gene_id "ENSRNOG00000058068"; transcript_id "ENSRNOG00000058068_tx_87"; exon_id "10_44380487_44380762_-"; exonnum "15"; txlen "22258";
10	ENSEMBL114_rn	exon	44380487	44380762	3.56806904130322	-	.	gene_id "ENSRNOG00000058068"; transcript_id "ENSRNOG00000058068_tx_88"; exon_id "10_44380487_44380762_-"; exonnum "15"; txlen "21730";
10	ENSEMBL114_rn	exon	44380487	44380762	3.56806904130322	-	.	gene_id "ENSRNOG00000058068"; transcript_id "ENSRNOG00000058068_tx_89"; exon_id "10_44380487_44380762_-"; exonnum "15"; txlen "21994";
10	ENSEMBL114_rn	exon	44380487	44380762	20.178307216127	-	.	gene_id "ENSRNOG00000058068"; transcript_id "ENSRNOG00000058068_tx_9"; exon_id "10_44380487_44380762_-"; exonnum "17"; txlen "23074";
10	ENSEMBL114_rn	exon	44380487	44380762	3.43848473397236	-	.	gene_id "ENSRNOG00000058068"; transcript_id "ENSRNOG00000058068_tx_90"; exon_id "10_44380487_44380762_-"; exonnum "17"; txlen "23080";
10	ENSEMBL114_rn	exon	44380487	44380762	3.42841346594869	-	.	gene_id "ENSRNOG00000058068"; transcript_id "ENSRNOG00000058068_tx_91"; exon_id "10_44380487_44380762_-"; exonnum "13"; txlen "20380";
10	ENSEMBL114_rn	exon	44380487	44380762	3.35017656700707	-	.	gene_id "ENSRNOG00000058068"; transcript_id "ENSRNOG00000058068_tx_92"; exon_id "10_44380487_44380762_-"; exonnum "17"; txlen "23614";
10	ENSEMBL114_rn	exon	44380487	44380762	3.35017656700707	-	.	gene_id "ENSRNOG00000058068"; transcript_id "ENSRNOG00000058068_tx_93"; exon_id "10_44380487_44380762_-"; exonnum "17"; txlen "23872";
10	ENSEMBL114_rn	exon	44380487	44380762	3.33525061616109	-	.	gene_id "ENSRNOG00000058068"; transcript_id "ENSRNOG00000058068_tx_94"; exon_id "10_44380487_44380762_-"; exonnum "13"; txlen "19588";
10	ENSEMBL114_rn	exon	44380487	44380762	3.23843432128378	-	.	gene_id "ENSRNOG00000058068"; transcript_id "ENSRNOG00000058068_tx_95"; exon_id "10_44380487_44380762_-"; exonnum "13"; txlen "20218";
10	ENSEMBL114_rn	exon	44380487	44380762	3.23843432128378	-	.	gene_id "ENSRNOG00000058068"; transcript_id "ENSRNOG00000058068_tx_96"; exon_id "10_44380487_44380762_-"; exonnum "13"; txlen "21808";
10	ENSEMBL114_rn	exon	44380487	44380762	3.23843432128378	-	.	gene_id "ENSRNOG00000058068"; transcript_id "ENSRNOG00000058068_tx_97"; exon_id "10_44380487_44380762_-"; exonnum "13"; txlen "21436";
10	ENSEMBL114_rn	exon	44380487	44380762	3.23843432128378	-	.	gene_id "ENSRNOG00000058068"; transcript_id "ENSRNOG00000058068_tx_98"; exon_id "10_44380487_44380762_-"; exonnum "13"; txlen "21970";
10	ENSEMBL114_rn	exon	44380487	44380762	3.23843432128378	-	.	gene_id "ENSRNOG00000058068"; transcript_id "ENSRNOG00000058068_tx_99"; exon_id "10_44380487_44380762_-"; exonnum "13"; txlen "21544";
10	sraer114_es	exon	44381796	44381901	0.0255558622081504	-	.	gene_id "sraer114_gene_56244"; transcript_id "sraer114_gene_56244_tx_1"; exon_id "10_44381796_44381901_-"; exonnum "2"; txlen "831";
10	sraer114_ss	exon	44381960	44382684	0.0255558622081504	-	.	gene_id "sraer114_gene_56244"; transcript_id "sraer114_gene_56244_tx_1"; exon_id "10_44381960_44382684_-"; exonnum "1"; txlen "831";
10	ensembl	exon	44383671	44383946	0	-	.	gene_id "ENSRNOG00000058068"; gene_version "3"; transcript_id "ENSRNOT00000084697"; transcript_version "3"; exon_number "17"; gene_name "Obscn"; gene_source "ensembl"; gene_biotype "protein_coding"; transcript_name "Obscn-201"; transcript_source "ensembl"; transcript_biotype "protein_coding"; exon_id "ENSRNOE00000817586"; exon_version "1"; tag "Ensembl_canonical";
10	ensembl	CDS	44383671	44383946	0	-	2	gene_id "ENSRNOG00000058068"; gene_version "3"; transcript_id "ENSRNOT00000084697"; transcript_version "3"; exon_number "17"; gene_name "Obscn"; gene_source "ensembl"; gene_biotype "protein_coding"; transcript_name "Obscn-201"; transcript_source "ensembl"; transcript_biotype "protein_coding"; protein_id "ENSRNOP00000069172"; protein_version "3"; tag "Ensembl_canonical";
10	ENSEMBL114_rn	exon	44383671	44383946	34.9758961132908	-	.	gene_id "ENSRNOG00000058068"; transcript_id "ENSRNOG00000058068_tx_1"; exon_id "10_44383671_44383946_-"; exonnum "16"; txlen "21484";
10	ENSEMBL114_rn	exon	44383671	44383946	18.8715977440041	-	.	gene_id "ENSRNOG00000058068"; transcript_id "ENSRNOG00000058068_tx_10"; exon_id "10_44383671_44383946_-"; exonnum "16"; txlen "23602";
10	ENSEMBL114_rn	exon	44383671	44383946	3.21654144704139	-	.	gene_id "ENSRNOG00000058068"; transcript_id "ENSRNOG00000058068_tx_109"; exon_id "10_44383671_44383946_-"; exonnum "16"; txlen "23608";
10	ENSEMBL114_rn	exon	44383671	44383946	17.8342046400072	-	.	gene_id "ENSRNOG00000058068"; transcript_id "ENSRNOG00000058068_tx_11"; exon_id "10_44383671_44383946_-"; exonnum "16"; txlen "23074";
10	ENSEMBL114_rn	exon	44383671	44383946	3.14869881956236	-	.	gene_id "ENSRNOG00000058068"; transcript_id "ENSRNOG00000058068_tx_112"; exon_id "10_44383671_44383946_-"; exonnum "16"; txlen "17480";
10	ENSEMBL114_rn	exon	44383671	44383946	3.14869881956236	-	.	gene_id "ENSRNOG00000058068"; transcript_id "ENSRNOG00000058068_tx_113"; exon_id "10_44383671_44383946_-"; exonnum "15"; txlen "17204";
10	ENSEMBL114_rn	exon	44383671	44383946	3.14869881956236	-	.	gene_id "ENSRNOG00000058068"; transcript_id "ENSRNOG00000058068_tx_114"; exon_id "10_44383671_44383946_-"; exonnum "15"; txlen "17204";
10	ENSEMBL114_rn	exon	44383671	44383946	3.14331104791903	-	.	gene_id "ENSRNOG00000058068"; transcript_id "ENSRNOG00000058068_tx_115"; exon_id "10_44383671_44383946_-"; exonnum "16"; txlen "22390";
10	ENSEMBL114_rn	exon	44383671	44383946	3.13239366005836	-	.	gene_id "ENSRNOG00000058068"; transcript_id "ENSRNOG00000058068_tx_116"; exon_id "10_44383671_44383946_-"; exonnum "16"; txlen "23878";
10	ENSEMBL114_rn	exon	44383671	44383946	2.95702317171954	-	.	gene_id "ENSRNOG00000058068"; transcript_id "ENSRNOG00000058068_tx_119"; exon_id "10_44383671_44383946_-"; exonnum "15"; txlen "23056";
10	ENSEMBL114_rn	exon	44383671	44383946	16.1867477702466	-	.	gene_id "ENSRNOG00000058068"; transcript_id "ENSRNOG00000058068_tx_12"; exon_id "10_44383671_44383946_-"; exonnum "16"; txlen "23068";
10	ENSEMBL114_rn	exon	44383671	44383946	2.95702317171954	-	.	gene_id "ENSRNOG00000058068"; transcript_id "ENSRNOG00000058068_tx_120"; exon_id "10_44383671_44383946_-"; exonnum "15"; txlen "22528";
10	ENSEMBL114_rn	exon	44383671	44383946	2.91455325967198	-	.	gene_id "ENSRNOG00000058068"; transcript_id "ENSRNOG00000058068_tx_121"; exon_id "10_44383671_44383946_-"; exonnum "16"; txlen "23344";
10	ENSEMBL114_rn	exon	44383671	44383946	2.84602257356535	-	.	gene_id "ENSRNOG00000058068"; transcript_id "ENSRNOG00000058068_tx_127"; exon_id "10_44383671_44383946_-"; exonnum "15"; txlen "22264";
10	ENSEMBL114_rn	exon	44383671	44383946	2.84018441297196	-	.	gene_id "ENSRNOG00000058068"; transcript_id "ENSRNOG00000058068_tx_128"; exon_id "10_44383671_44383946_-"; exonnum "16"; txlen "23878";
10	ENSEMBL114_rn	exon	44383671	44383946	13.7508100521912	-	.	gene_id "ENSRNOG00000058068"; transcript_id "ENSRNOG00000058068_tx_13"; exon_id "10_44383671_44383946_-"; exonnum "16"; txlen "22024";
10	ENSEMBL114_rn	exon	44383671	44383946	2.82201817587273	-	.	gene_id "ENSRNOG00000058068"; transcript_id "ENSRNOG00000058068_tx_130"; exon_id "10_44383671_44383946_-"; exonnum "16"; txlen "18020";
10	ENSEMBL114_rn	exon	44383671	44383946	2.82201817587273	-	.	gene_id "ENSRNOG00000058068"; transcript_id "ENSRNOG00000058068_tx_131"; exon_id "10_44383671_44383946_-"; exonnum "15"; txlen "17480";
10	ENSEMBL114_rn	exon	44383671	44383946	2.82201817587273	-	.	gene_id "ENSRNOG00000058068"; transcript_id "ENSRNOG00000058068_tx_132"; exon_id "10_44383671_44383946_-"; exonnum "15"; txlen "17744";
10	ENSEMBL114_rn	exon	44383671	44383946	2.82201817587273	-	.	gene_id "ENSRNOG00000058068"; transcript_id "ENSRNOG00000058068_tx_133"; exon_id "10_44383671_44383946_-"; exonnum "14"; txlen "17204";
10	ENSEMBL114_rn	exon	44383671	44383946	2.82201817587273	-	.	gene_id "ENSRNOG00000058068"; transcript_id "ENSRNOG00000058068_tx_134"; exon_id "10_44383671_44383946_-"; exonnum "15"; txlen "17480";
10	ENSEMBL114_rn	exon	44383671	44383946	2.82201817587273	-	.	gene_id "ENSRNOG00000058068"; transcript_id "ENSRNOG00000058068_tx_135"; exon_id "10_44383671_44383946_-"; exonnum "14"; txlen "17204";
10	ENSEMBL114_rn	exon	44383671	44383946	2.66174770736921	-	.	gene_id "ENSRNOG00000058068"; transcript_id "ENSRNOG00000058068_tx_137"; exon_id "10_44383671_44383946_-"; exonnum "15"; txlen "21202";
10	ENSEMBL114_rn	exon	44383671	44383946	2.6479535978952	-	.	gene_id "ENSRNOG00000058068"; transcript_id "ENSRNOG00000058068_tx_139"; exon_id "10_44383671_44383946_-"; exonnum "16"; txlen "22918";
10	ENSEMBL114_rn	exon	44383671	44383946	13.5304989911172	-	.	gene_id "ENSRNOG00000058068"; transcript_id "ENSRNOG00000058068_tx_14"; exon_id "10_44383671_44383946_-"; exonnum "16"; txlen "23338";
10	ENSEMBL114_rn	exon	44383671	44383946	2.6479535978952	-	.	gene_id "ENSRNOG00000058068"; transcript_id "ENSRNOG00000058068_tx_140"; exon_id "10_44383671_44383946_-"; exonnum "16"; txlen "23188";
10	ENSEMBL114_rn	exon	44383671	44383946	2.56275823941305	-	.	gene_id "ENSRNOG00000058068"; transcript_id "ENSRNOG00000058068_tx_143"; exon_id "10_44383671_44383946_-"; exonnum "15"; txlen "22264";
10	ENSEMBL114_rn	exon	44383671	44383946	12.5134075856277	-	.	gene_id "ENSRNOG00000058068"; transcript_id "ENSRNOG00000058068_tx_15"; exon_id "10_44383671_44383946_-"; exonnum "16"; txlen "23074";
10	ENSEMBL114_rn	exon	44383671	44383946	2.39984626710459	-	.	gene_id "ENSRNOG00000058068"; transcript_id "ENSRNOG00000058068_tx_151"; exon_id "10_44383671_44383946_-"; exonnum "15"; txlen "17996";
10	ENSEMBL114_rn	exon	44383671	44383946	2.38519916808418	-	.	gene_id "ENSRNOG00000058068"; transcript_id "ENSRNOG00000058068_tx_152"; exon_id "10_44383671_44383946_-"; exonnum "16"; txlen "23614";
10	ENSEMBL114_rn	exon	44383671	44383946	2.23703092472237	-	.	gene_id "ENSRNOG00000058068"; transcript_id "ENSRNOG00000058068_tx_155"; exon_id "10_44383671_44383946_-"; exonnum "16"; txlen "22012";
10	ENSEMBL114_rn	exon	44383671	44383946	2.23703092472237	-	.	gene_id "ENSRNOG00000058068"; transcript_id "ENSRNOG00000058068_tx_156"; exon_id "10_44383671_44383946_-"; exonnum "16"; txlen "22552";
10	ENSEMBL114_rn	exon	44383671	44383946	2.23703092472237	-	.	gene_id "ENSRNOG00000058068"; transcript_id "ENSRNOG00000058068_tx_157"; exon_id "10_44383671_44383946_-"; exonnum "16"; txlen "23344";
10	ENSEMBL114_rn	exon	44383671	44383946	2.15079164608534	-	.	gene_id "ENSRNOG00000058068"; transcript_id "ENSRNOG00000058068_tx_158"; exon_id "10_44383671_44383946_-"; exonnum "15"; txlen "21742";
10	ENSEMBL114_rn	exon	44383671	44383946	12.4439473058361	-	.	gene_id "ENSRNOG00000058068"; transcript_id "ENSRNOG00000058068_tx_16"; exon_id "10_44383671_44383946_-"; exonnum "16"; txlen "22804";
10	ENSEMBL114_rn	exon	44383671	44383946	2.02895334103929	-	.	gene_id "ENSRNOG00000058068"; transcript_id "ENSRNOG00000058068_tx_163"; exon_id "10_44383671_44383946_-"; exonnum "16"; txlen "22810";
10	ENSEMBL114_rn	exon	44383671	44383946	2.00571152120999	-	.	gene_id "ENSRNOG00000058068"; transcript_id "ENSRNOG00000058068_tx_164"; exon_id "10_44383671_44383946_-"; exonnum "16"; txlen "22378";
10	ENSEMBL114_rn	exon	44383671	44383946	1.97401937154462	-	.	gene_id "ENSRNOG00000058068"; transcript_id "ENSRNOG00000058068_tx_165"; exon_id "10_44383671_44383946_-"; exonnum "16"; txlen "23074";
10	ENSEMBL114_rn	exon	44383671	44383946	1.95155843091241	-	.	gene_id "ENSRNOG00000058068"; transcript_id "ENSRNOG00000058068_tx_166"; exon_id "10_44383671_44383946_-"; exonnum "15"; txlen "21730";
10	ENSEMBL114_rn	exon	44383671	44383946	1.95155843091241	-	.	gene_id "ENSRNOG00000058068"; transcript_id "ENSRNOG00000058068_tx_167"; exon_id "10_44383671_44383946_-"; exonnum "15"; txlen "22270";
10	ENSEMBL114_rn	exon	44383671	44383946	1.92923103331171	-	.	gene_id "ENSRNOG00000058068"; transcript_id "ENSRNOG00000058068_tx_168"; exon_id "10_44383671_44383946_-"; exonnum "16"; txlen "23350";
10	ENSEMBL114_rn	exon	44383671	44383946	1.92923103331171	-	.	gene_id "ENSRNOG00000058068"; transcript_id "ENSRNOG00000058068_tx_169"; exon_id "10_44383671_44383946_-"; exonnum "16"; txlen "23614";
10	ENSEMBL114_rn	exon	44383671	44383946	12.2305072971029	-	.	gene_id "ENSRNOG00000058068"; transcript_id "ENSRNOG00000058068_tx_17"; exon_id "10_44383671_44383946_-"; exonnum "16"; txlen "22810";
10	ENSEMBL114_rn	exon	44383671	44383946	1.88743349478886	-	.	gene_id "ENSRNOG00000058068"; transcript_id "ENSRNOG00000058068_tx_172"; exon_id "10_44383671_44383946_-"; exonnum "15"; txlen "20410";
10	ENSEMBL114_rn	exon	44383671	44383946	1.88743349478886	-	.	gene_id "ENSRNOG00000058068"; transcript_id "ENSRNOG00000058068_tx_173"; exon_id "10_44383671_44383946_-"; exonnum "15"; txlen "20950";
10	ENSEMBL114_rn	exon	44383671	44383946	1.88469602128633	-	.	gene_id "ENSRNOG00000058068"; transcript_id "ENSRNOG00000058068_tx_174"; exon_id "10_44383671_44383946_-"; exonnum "14"; txlen "16658";
10	ENSEMBL114_rn	exon	44383671	44383946	1.88469602128633	-	.	gene_id "ENSRNOG00000058068"; transcript_id "ENSRNOG00000058068_tx_175"; exon_id "10_44383671_44383946_-"; exonnum "15"; txlen "17198";
10	ENSEMBL114_rn	exon	44383671	44383946	1.88469602128633	-	.	gene_id "ENSRNOG00000058068"; transcript_id "ENSRNOG00000058068_tx_176"; exon_id "10_44383671_44383946_-"; exonnum "14"; txlen "16658";
10	ENSEMBL114_rn	exon	44383671	44383946	1.88469602128633	-	.	gene_id "ENSRNOG00000058068"; transcript_id "ENSRNOG00000058068_tx_177"; exon_id "10_44383671_44383946_-"; exonnum "15"; txlen "17462";
10	ENSEMBL114_rn	exon	44383671	44383946	1.88469602128633	-	.	gene_id "ENSRNOG00000058068"; transcript_id "ENSRNOG00000058068_tx_178"; exon_id "10_44383671_44383946_-"; exonnum "14"; txlen "16658";
10	ENSEMBL114_rn	exon	44383671	44383946	1.88469602128633	-	.	gene_id "ENSRNOG00000058068"; transcript_id "ENSRNOG00000058068_tx_179"; exon_id "10_44383671_44383946_-"; exonnum "14"; txlen "17198";
10	ENSEMBL114_rn	exon	44383671	44383946	12.0963082625464	-	.	gene_id "ENSRNOG00000058068"; transcript_id "ENSRNOG00000058068_tx_18"; exon_id "10_44383671_44383946_-"; exonnum "16"; txlen "22552";
10	ENSEMBL114_rn	exon	44383671	44383946	1.88469602128633	-	.	gene_id "ENSRNOG00000058068"; transcript_id "ENSRNOG00000058068_tx_180"; exon_id "10_44383671_44383946_-"; exonnum "13"; txlen "16382";
10	ENSEMBL114_rn	exon	44383671	44383946	1.88469602128633	-	.	gene_id "ENSRNOG00000058068"; transcript_id "ENSRNOG00000058068_tx_181"; exon_id "10_44383671_44383946_-"; exonnum "15"; txlen "17990";
10	ENSEMBL114_rn	exon	44383671	44383946	1.88469602128633	-	.	gene_id "ENSRNOG00000058068"; transcript_id "ENSRNOG00000058068_tx_182"; exon_id "10_44383671_44383946_-"; exonnum "13"; txlen "16382";
10	ENSEMBL114_rn	exon	44383671	44383946	1.88469602128633	-	.	gene_id "ENSRNOG00000058068"; transcript_id "ENSRNOG00000058068_tx_183"; exon_id "10_44383671_44383946_-"; exonnum "14"; txlen "17198";
10	ENSEMBL114_rn	exon	44383671	44383946	1.81033171232566	-	.	gene_id "ENSRNOG00000058068"; transcript_id "ENSRNOG00000058068_tx_187"; exon_id "10_44383671_44383946_-"; exonnum "15"; txlen "21736";
10	ENSEMBL114_rn	exon	44383671	44383946	1.78753031476888	-	.	gene_id "ENSRNOG00000058068"; transcript_id "ENSRNOG00000058068_tx_188"; exon_id "10_44383671_44383946_-"; exonnum "16"; txlen "23614";
10	ENSEMBL114_rn	exon	44383671	44383946	1.77311519428311	-	.	gene_id "ENSRNOG00000058068"; transcript_id "ENSRNOG00000058068_tx_189"; exon_id "10_44383671_44383946_-"; exonnum "16"; txlen "22288";
10	ENSEMBL114_rn	exon	44383671	44383946	11.5770594267548	-	.	gene_id "ENSRNOG00000058068"; transcript_id "ENSRNOG00000058068_tx_19"; exon_id "10_44383671_44383946_-"; exonnum "15"; txlen "16940";
10	ENSEMBL114_rn	exon	44383671	44383946	1.5904974897306	-	.	gene_id "ENSRNOG00000058068"; transcript_id "ENSRNOG00000058068_tx_192"; exon_id "10_44383671_44383946_-"; exonnum "16"; txlen "21070";
10	ENSEMBL114_rn	exon	44383671	44383946	1.5904974897306	-	.	gene_id "ENSRNOG00000058068"; transcript_id "ENSRNOG00000058068_tx_193"; exon_id "10_44383671_44383946_-"; exonnum "16"; txlen "21598";
10	ENSEMBL114_rn	exon	44383671	44383946	1.5904974897306	-	.	gene_id "ENSRNOG00000058068"; transcript_id "ENSRNOG00000058068_tx_194"; exon_id "10_44383671_44383946_-"; exonnum "16"; txlen "21760";
10	ENSEMBL114_rn	exon	44383671	44383946	1.5822197267534	-	.	gene_id "ENSRNOG00000058068"; transcript_id "ENSRNOG00000058068_tx_195"; exon_id "10_44383671_44383946_-"; exonnum "4"; txlen "16571";
10	ENSEMBL114_rn	exon	44383671	44383946	1.5822197267534	-	.	gene_id "ENSRNOG00000058068"; transcript_id "ENSRNOG00000058068_tx_196"; exon_id "10_44383671_44383946_-"; exonnum "4"; txlen "17111";
10	ENSEMBL114_rn	exon	44383671	44383946	1.55281355818843	-	.	gene_id "ENSRNOG00000058068"; transcript_id "ENSRNOG00000058068_tx_197"; exon_id "10_44383671_44383946_-"; exonnum "16"; txlen "21586";
10	ENSEMBL114_rn	exon	44383671	44383946	1.48016953884783	-	.	gene_id "ENSRNOG00000058068"; transcript_id "ENSRNOG00000058068_tx_199"; exon_id "10_44383671_44383946_-"; exonnum "16"; txlen "23350";
10	ENSEMBL114_rn	exon	44383671	44383946	27.2070075483458	-	.	gene_id "ENSRNOG00000058068"; transcript_id "ENSRNOG00000058068_tx_2"; exon_id "10_44383671_44383946_-"; exonnum "16"; txlen "22012";
10	ENSEMBL114_rn	exon	44383671	44383946	10.8132539836928	-	.	gene_id "ENSRNOG00000058068"; transcript_id "ENSRNOG00000058068_tx_20"; exon_id "10_44383671_44383946_-"; exonnum "16"; txlen "22540";
10	ENSEMBL114_rn	exon	44383671	44383946	1.43151992104421	-	.	gene_id "ENSRNOG00000058068"; transcript_id "ENSRNOG00000058068_tx_200"; exon_id "10_44383671_44383946_-"; exonnum "16"; txlen "22276";
10	ENSEMBL114_rn	exon	44383671	44383946	1.41828733846597	-	.	gene_id "ENSRNOG00000058068"; transcript_id "ENSRNOG00000058068_tx_201"; exon_id "10_44383671_44383946_-"; exonnum "15"; txlen "22276";
10	ENSEMBL114_rn	exon	44383671	44383946	1.34080998256865	-	.	gene_id "ENSRNOG00000058068"; transcript_id "ENSRNOG00000058068_tx_203"; exon_id "10_44383671_44383946_-"; exonnum "15"; txlen "21208";
10	ENSEMBL114_rn	exon	44383671	44383946	1.34008958812295	-	.	gene_id "ENSRNOG00000058068"; transcript_id "ENSRNOG00000058068_tx_204"; exon_id "10_44383671_44383946_-"; exonnum "15"; txlen "22528";
10	ENSEMBL114_rn	exon	44383671	44383946	1.34008958812295	-	.	gene_id "ENSRNOG00000058068"; transcript_id "ENSRNOG00000058068_tx_205"; exon_id "10_44383671_44383946_-"; exonnum "15"; txlen "22798";
10	ENSEMBL114_rn	exon	44383671	44383946	1.31526579566551	-	.	gene_id "ENSRNOG00000058068"; transcript_id "ENSRNOG00000058068_tx_206"; exon_id "10_44383671_44383946_-"; exonnum "15"; txlen "21472";
10	ENSEMBL114_rn	exon	44383671	44383946	1.28295765093528	-	.	gene_id "ENSRNOG00000058068"; transcript_id "ENSRNOG00000058068_tx_208"; exon_id "10_44383671_44383946_-"; exonnum "15"; txlen "22264";
10	ENSEMBL114_rn	exon	44383671	44383946	1.280897347244	-	.	gene_id "ENSRNOG00000058068"; transcript_id "ENSRNOG00000058068_tx_209"; exon_id "10_44383671_44383946_-"; exonnum "14"; txlen "21988";
10	ENSEMBL114_rn	exon	44383671	44383946	9.99114184946513	-	.	gene_id "ENSRNOG00000058068"; transcript_id "ENSRNOG00000058068_tx_21"; exon_id "10_44383671_44383946_-"; exonnum "16"; txlen "21232";
10	ENSEMBL114_rn	exon	44383671	44383946	1.18681224724448	-	.	gene_id "ENSRNOG00000058068"; transcript_id "ENSRNOG00000058068_tx_214"; exon_id "10_44383671_44383946_-"; exonnum "16"; txlen "22540";
10	ENSEMBL114_rn	exon	44383671	44383946	1.17369791376957	-	.	gene_id "ENSRNOG00000058068"; transcript_id "ENSRNOG00000058068_tx_215"; exon_id "10_44383671_44383946_-"; exonnum "15"; txlen "22804";
10	ENSEMBL114_rn	exon	44383671	44383946	1.17195705278109	-	.	gene_id "ENSRNOG00000058068"; transcript_id "ENSRNOG00000058068_tx_216"; exon_id "10_44383671_44383946_-"; exonnum "15"; txlen "21736";
10	ENSEMBL114_rn	exon	44383671	44383946	1.17195705278109	-	.	gene_id "ENSRNOG00000058068"; transcript_id "ENSRNOG00000058068_tx_217"; exon_id "10_44383671_44383946_-"; exonnum "15"; txlen "21472";
10	ENSEMBL114_rn	exon	44383671	44383946	1.16100609766591	-	.	gene_id "ENSRNOG00000058068"; transcript_id "ENSRNOG00000058068_tx_218"; exon_id "10_44383671_44383946_-"; exonnum "14"; txlen "12860";
10	ENSEMBL114_rn	exon	44383671	44383946	1.13980198591024	-	.	gene_id "ENSRNOG00000058068"; transcript_id "ENSRNOG00000058068_tx_219"; exon_id "10_44383671_44383946_-"; exonnum "16"; txlen "22918";
10	ENSEMBL114_rn	exon	44383671	44383946	9.75854356840449	-	.	gene_id "ENSRNOG00000058068"; transcript_id "ENSRNOG00000058068_tx_22"; exon_id "10_44383671_44383946_-"; exonnum "16"; txlen "21322";
10	ENSEMBL114_rn	exon	44383671	44383946	1.13980198591024	-	.	gene_id "ENSRNOG00000058068"; transcript_id "ENSRNOG00000058068_tx_220"; exon_id "10_44383671_44383946_-"; exonnum "16"; txlen "22126";
10	ENSEMBL114_rn	exon	44383671	44383946	1.06307165250193	-	.	gene_id "ENSRNOG00000058068"; transcript_id "ENSRNOG00000058068_tx_223"; exon_id "10_44383671_44383946_-"; exonnum "16"; txlen "22546";
10	ENSEMBL114_rn	exon	44383671	44383946	1.05371418168134	-	.	gene_id "ENSRNOG00000058068"; transcript_id "ENSRNOG00000058068_tx_224"; exon_id "10_44383671_44383946_-"; exonnum "15"; txlen "22258";
10	ENSEMBL114_rn	exon	44383671	44383946	1.05371418168134	-	.	gene_id "ENSRNOG00000058068"; transcript_id "ENSRNOG00000058068_tx_225"; exon_id "10_44383671_44383946_-"; exonnum "15"; txlen "22522";
10	ENSEMBL114_rn	exon	44383671	44383946	1.05371418168134	-	.	gene_id "ENSRNOG00000058068"; transcript_id "ENSRNOG00000058068_tx_226"; exon_id "10_44383671_44383946_-"; exonnum "15"; txlen "22792";
10	ENSEMBL114_rn	exon	44383671	44383946	1.0105363638915	-	.	gene_id "ENSRNOG00000058068"; transcript_id "ENSRNOG00000058068_tx_227"; exon_id "10_44383671_44383946_-"; exonnum "16"; txlen "23068";
10	ENSEMBL114_rn	exon	44383671	44383946	1.0105363638915	-	.	gene_id "ENSRNOG00000058068"; transcript_id "ENSRNOG00000058068_tx_228"; exon_id "10_44383671_44383946_-"; exonnum "16"; txlen "23074";
10	ENSEMBL114_rn	exon	44383671	44383946	0.999705914303508	-	.	gene_id "ENSRNOG00000058068"; transcript_id "ENSRNOG00000058068_tx_229"; exon_id "10_44383671_44383946_-"; exonnum "14"; txlen "21826";
10	ENSEMBL114_rn	exon	44383671	44383946	8.68967660011316	-	.	gene_id "ENSRNOG00000058068"; transcript_id "ENSRNOG00000058068_tx_23"; exon_id "10_44383671_44383946_-"; exonnum "16"; txlen "22540";
10	ENSEMBL114_rn	exon	44383671	44383946	0.982629591919667	-	.	gene_id "ENSRNOG00000058068"; transcript_id "ENSRNOG00000058068_tx_230"; exon_id "10_44383671_44383946_-"; exonnum "15"; txlen "22276";
10	ENSEMBL114_rn	exon	44383671	44383946	0.981424569506398	-	.	gene_id "ENSRNOG00000058068"; transcript_id "ENSRNOG00000058068_tx_231"; exon_id "10_44383671_44383946_-"; exonnum "14"; txlen "20932";
10	ENSEMBL114_rn	exon	44383671	44383946	0.934193874017308	-	.	gene_id "ENSRNOG00000058068"; transcript_id "ENSRNOG00000058068_tx_232"; exon_id "10_44383671_44383946_-"; exonnum "14"; txlen "21460";
10	ENSEMBL114_rn	exon	44383671	44383946	0.927276109029642	-	.	gene_id "ENSRNOG00000058068"; transcript_id "ENSRNOG00000058068_tx_233"; exon_id "10_44383671_44383946_-"; exonnum "14"; txlen "22528";
10	ENSEMBL114_rn	exon	44383671	44383946	0.926247854675761	-	.	gene_id "ENSRNOG00000058068"; transcript_id "ENSRNOG00000058068_tx_234"; exon_id "10_44383671_44383946_-"; exonnum "15"; txlen "12974";
10	ENSEMBL114_rn	exon	44383671	44383946	0.926247854675761	-	.	gene_id "ENSRNOG00000058068"; transcript_id "ENSRNOG00000058068_tx_235"; exon_id "10_44383671_44383946_-"; exonnum "14"; txlen "12434";
10	ENSEMBL114_rn	exon	44383671	44383946	0.926247854675761	-	.	gene_id "ENSRNOG00000058068"; transcript_id "ENSRNOG00000058068_tx_236"; exon_id "10_44383671_44383946_-"; exonnum "15"; txlen "12974";
10	ENSEMBL114_rn	exon	44383671	44383946	0.905007829820687	-	.	gene_id "ENSRNOG00000058068"; transcript_id "ENSRNOG00000058068_tx_237"; exon_id "10_44383671_44383946_-"; exonnum "15"; txlen "22534";
10	ENSEMBL114_rn	exon	44383671	44383946	0.892606448193711	-	.	gene_id "ENSRNOG00000058068"; transcript_id "ENSRNOG00000058068_tx_238"; exon_id "10_44383671_44383946_-"; exonnum "16"; txlen "22810";
10	ENSEMBL114_rn	exon	44383671	44383946	0.883322959536985	-	.	gene_id "ENSRNOG00000058068"; transcript_id "ENSRNOG00000058068_tx_239"; exon_id "10_44383671_44383946_-"; exonnum "15"; txlen "23068";
10	ENSEMBL114_rn	exon	44383671	44383946	8.68967660011316	-	.	gene_id "ENSRNOG00000058068"; transcript_id "ENSRNOG00000058068_tx_24"; exon_id "10_44383671_44383946_-"; exonnum "16"; txlen "22546";
10	ENSEMBL114_rn	exon	44383671	44383946	0.870393026964618	-	.	gene_id "ENSRNOG00000058068"; transcript_id "ENSRNOG00000058068_tx_240"; exon_id "10_44383671_44383946_-"; exonnum "15"; txlen "21994";
10	ENSEMBL114_rn	exon	44383671	44383946	0.870393026964618	-	.	gene_id "ENSRNOG00000058068"; transcript_id "ENSRNOG00000058068_tx_241"; exon_id "10_44383671_44383946_-"; exonnum "15"; txlen "22258";
10	ENSEMBL114_rn	exon	44383671	44383946	0.84137656722606	-	.	gene_id "ENSRNOG00000058068"; transcript_id "ENSRNOG00000058068_tx_242"; exon_id "10_44383671_44383946_-"; exonnum "14"; txlen "21196";
10	ENSEMBL114_rn	exon	44383671	44383946	0.840071159583277	-	.	gene_id "ENSRNOG00000058068"; transcript_id "ENSRNOG00000058068_tx_243"; exon_id "10_44383671_44383946_-"; exonnum "16"; txlen "23338";
10	ENSEMBL114_rn	exon	44383671	44383946	0.838706290669328	-	.	gene_id "ENSRNOG00000058068"; transcript_id "ENSRNOG00000058068_tx_244"; exon_id "10_44383671_44383946_-"; exonnum "14"; txlen "21460";
10	ENSEMBL114_rn	exon	44383671	44383946	0.832907027464587	-	.	gene_id "ENSRNOG00000058068"; transcript_id "ENSRNOG00000058068_tx_245"; exon_id "10_44383671_44383946_-"; exonnum "15"; txlen "21574";
10	ENSEMBL114_rn	exon	44383671	44383946	0.832907027464587	-	.	gene_id "ENSRNOG00000058068"; transcript_id "ENSRNOG00000058068_tx_246"; exon_id "10_44383671_44383946_-"; exonnum "15"; txlen "21574";
10	ENSEMBL114_rn	exon	44383671	44383946	0.832907027464587	-	.	gene_id "ENSRNOG00000058068"; transcript_id "ENSRNOG00000058068_tx_247"; exon_id "10_44383671_44383946_-"; exonnum "15"; txlen "21310";
10	ENSEMBL114_rn	exon	44383671	44383946	0.832907027464587	-	.	gene_id "ENSRNOG00000058068"; transcript_id "ENSRNOG00000058068_tx_248"; exon_id "10_44383671_44383946_-"; exonnum "15"; txlen "22102";
10	ENSEMBL114_rn	exon	44383671	44383946	0.787228106749304	-	.	gene_id "ENSRNOG00000058068"; transcript_id "ENSRNOG00000058068_tx_249"; exon_id "10_44383671_44383946_-"; exonnum "14"; txlen "21472";
10	ENSEMBL114_rn	exon	44383671	44383946	8.65928720068124	-	.	gene_id "ENSRNOG00000058068"; transcript_id "ENSRNOG00000058068_tx_25"; exon_id "10_44383671_44383946_-"; exonnum "16"; txlen "22810";
10	ENSEMBL114_rn	exon	44383671	44383946	0.787228106749304	-	.	gene_id "ENSRNOG00000058068"; transcript_id "ENSRNOG00000058068_tx_250"; exon_id "10_44383671_44383946_-"; exonnum "14"; txlen "22000";
10	ENSEMBL114_rn	exon	44383671	44383946	0.787228106749304	-	.	gene_id "ENSRNOG00000058068"; transcript_id "ENSRNOG00000058068_tx_251"; exon_id "10_44383671_44383946_-"; exonnum "14"; txlen "21736";
10	ENSEMBL114_rn	exon	44383671	44383946	0.768620145666638	-	.	gene_id "ENSRNOG00000058068"; transcript_id "ENSRNOG00000058068_tx_252"; exon_id "10_44383671_44383946_-"; exonnum "15"; txlen "23050";
10	ENSEMBL114_rn	exon	44383671	44383946	0.768538523809184	-	.	gene_id "ENSRNOG00000058068"; transcript_id "ENSRNOG00000058068_tx_253"; exon_id "10_44383671_44383946_-"; exonnum "15"; txlen "22264";
10	ENSEMBL114_rn	exon	44383671	44383946	0.768538523809184	-	.	gene_id "ENSRNOG00000058068"; transcript_id "ENSRNOG00000058068_tx_254"; exon_id "10_44383671_44383946_-"; exonnum "15"; txlen "22528";
10	ENSEMBL114_rn	exon	44383671	44383946	0.761386338377436	-	.	gene_id "ENSRNOG00000058068"; transcript_id "ENSRNOG00000058068_tx_255"; exon_id "10_44383671_44383946_-"; exonnum "15"; txlen "21748";
10	ENSEMBL114_rn	exon	44383671	44383946	0.73766256326257	-	.	gene_id "ENSRNOG00000058068"; transcript_id "ENSRNOG00000058068_tx_256"; exon_id "10_44383671_44383946_-"; exonnum "16"; txlen "21748";
10	ENSEMBL114_rn	exon	44383671	44383946	0.719906530723846	-	.	gene_id "ENSRNOG00000058068"; transcript_id "ENSRNOG00000058068_tx_257"; exon_id "10_44383671_44383946_-"; exonnum "14"; txlen "20770";
10	ENSEMBL114_rn	exon	44383671	44383946	0.719906530723846	-	.	gene_id "ENSRNOG00000058068"; transcript_id "ENSRNOG00000058068_tx_258"; exon_id "10_44383671_44383946_-"; exonnum "14"; txlen "21298";
10	ENSEMBL114_rn	exon	44383671	44383946	0.719906530723846	-	.	gene_id "ENSRNOG00000058068"; transcript_id "ENSRNOG00000058068_tx_259"; exon_id "10_44383671_44383946_-"; exonnum "14"; txlen "21310";
10	ENSEMBL114_rn	exon	44383671	44383946	8.65928720068124	-	.	gene_id "ENSRNOG00000058068"; transcript_id "ENSRNOG00000058068_tx_26"; exon_id "10_44383671_44383946_-"; exonnum "16"; txlen "22276";
10	ENSEMBL114_rn	exon	44383671	44383946	0.719906530723846	-	.	gene_id "ENSRNOG00000058068"; transcript_id "ENSRNOG00000058068_tx_260"; exon_id "10_44383671_44383946_-"; exonnum "14"; txlen "21838";
10	ENSEMBL114_rn	exon	44383671	44383946	0.719906530723846	-	.	gene_id "ENSRNOG00000058068"; transcript_id "ENSRNOG00000058068_tx_261"; exon_id "10_44383671_44383946_-"; exonnum "14"; txlen "21034";
10	ENSEMBL114_rn	exon	44383671	44383946	0.719906530723846	-	.	gene_id "ENSRNOG00000058068"; transcript_id "ENSRNOG00000058068_tx_262"; exon_id "10_44383671_44383946_-"; exonnum "14"; txlen "22366";
10	ENSEMBL114_rn	exon	44383671	44383946	0.719906530723846	-	.	gene_id "ENSRNOG00000058068"; transcript_id "ENSRNOG00000058068_tx_263"; exon_id "10_44383671_44383946_-"; exonnum "14"; txlen "21574";
10	ENSEMBL114_rn	exon	44383671	44383946	0.702740473109104	-	.	gene_id "ENSRNOG00000058068"; transcript_id "ENSRNOG00000058068_tx_264"; exon_id "10_44383671_44383946_-"; exonnum "15"; txlen "20416";
10	ENSEMBL114_rn	exon	44383671	44383946	8.65928720068124	-	.	gene_id "ENSRNOG00000058068"; transcript_id "ENSRNOG00000058068_tx_27"; exon_id "10_44383671_44383946_-"; exonnum "16"; txlen "22282";
10	ENSEMBL114_rn	exon	44383671	44383946	8.65928720068124	-	.	gene_id "ENSRNOG00000058068"; transcript_id "ENSRNOG00000058068_tx_28"; exon_id "10_44383671_44383946_-"; exonnum "16"; txlen "22546";
10	ENSEMBL114_rn	exon	44383671	44383946	8.33665276202656	-	.	gene_id "ENSRNOG00000058068"; transcript_id "ENSRNOG00000058068_tx_29"; exon_id "10_44383671_44383946_-"; exonnum "16"; txlen "23068";
10	ENSEMBL114_rn	exon	44383671	44383946	26.0496969974132	-	.	gene_id "ENSRNOG00000058068"; transcript_id "ENSRNOG00000058068_tx_3"; exon_id "10_44383671_44383946_-"; exonnum "16"; txlen "23338";
10	ENSEMBL114_rn	exon	44383671	44383946	8.1658436194727	-	.	gene_id "ENSRNOG00000058068"; transcript_id "ENSRNOG00000058068_tx_30"; exon_id "10_44383671_44383946_-"; exonnum "16"; txlen "20530";
10	ENSEMBL114_rn	exon	44383671	44383946	8.07776276946048	-	.	gene_id "ENSRNOG00000058068"; transcript_id "ENSRNOG00000058068_tx_31"; exon_id "10_44383671_44383946_-"; exonnum "16"; txlen "23338";
10	ENSEMBL114_rn	exon	44383671	44383946	7.92562940869736	-	.	gene_id "ENSRNOG00000058068"; transcript_id "ENSRNOG00000058068_tx_32"; exon_id "10_44383671_44383946_-"; exonnum "16"; txlen "24142";
10	ENSEMBL114_rn	exon	44383671	44383946	7.86043261945294	-	.	gene_id "ENSRNOG00000058068"; transcript_id "ENSRNOG00000058068_tx_33"; exon_id "10_44383671_44383946_-"; exonnum "16"; txlen "23074";
10	ENSEMBL114_rn	exon	44383671	44383946	7.3953221723527	-	.	gene_id "ENSRNOG00000058068"; transcript_id "ENSRNOG00000058068_tx_34"; exon_id "10_44383671_44383946_-"; exonnum "16"; txlen "23080";
10	ENSEMBL114_rn	exon	44383671	44383946	6.53888005667587	-	.	gene_id "ENSRNOG00000058068"; transcript_id "ENSRNOG00000058068_tx_37"; exon_id "10_44383671_44383946_-"; exonnum "16"; txlen "22540";
10	ENSEMBL114_rn	exon	44383671	44383946	6.48538429932975	-	.	gene_id "ENSRNOG00000058068"; transcript_id "ENSRNOG00000058068_tx_38"; exon_id "10_44383671_44383946_-"; exonnum "16"; txlen "23344";
10	ENSEMBL114_rn	exon	44383671	44383946	6.32503576072679	-	.	gene_id "ENSRNOG00000058068"; transcript_id "ENSRNOG00000058068_tx_39"; exon_id "10_44383671_44383946_-"; exonnum "16"; txlen "23350";
10	ENSEMBL114_rn	exon	44383671	44383946	24.2814548119481	-	.	gene_id "ENSRNOG00000058068"; transcript_id "ENSRNOG00000058068_tx_4"; exon_id "10_44383671_44383946_-"; exonnum "16"; txlen "22810";
10	ENSEMBL114_rn	exon	44383671	44383946	6.19235583196121	-	.	gene_id "ENSRNOG00000058068"; transcript_id "ENSRNOG00000058068_tx_40"; exon_id "10_44383671_44383946_-"; exonnum "16"; txlen "23068";
10	ENSEMBL114_rn	exon	44383671	44383946	6.07040214618469	-	.	gene_id "ENSRNOG00000058068"; transcript_id "ENSRNOG00000058068_tx_41"; exon_id "10_44383671_44383946_-"; exonnum "16"; txlen "21220";
10	ENSEMBL114_rn	exon	44383671	44383946	5.90810707688968	-	.	gene_id "ENSRNOG00000058068"; transcript_id "ENSRNOG00000058068_tx_42"; exon_id "10_44383671_44383946_-"; exonnum "16"; txlen "22804";
10	ENSEMBL114_rn	exon	44383671	44383946	5.80739235010098	-	.	gene_id "ENSRNOG00000058068"; transcript_id "ENSRNOG00000058068_tx_43"; exon_id "10_44383671_44383946_-"; exonnum "16"; txlen "22804";
10	ENSEMBL114_rn	exon	44383671	44383946	5.6829064552631	-	.	gene_id "ENSRNOG00000058068"; transcript_id "ENSRNOG00000058068_tx_45"; exon_id "10_44383671_44383946_-"; exonnum "16"; txlen "22276";
10	ENSEMBL114_rn	exon	44383671	44383946	5.65251705583118	-	.	gene_id "ENSRNOG00000058068"; transcript_id "ENSRNOG00000058068_tx_46"; exon_id "10_44383671_44383946_-"; exonnum "16"; txlen "22012";
10	ENSEMBL114_rn	exon	44383671	44383946	5.5698836487537	-	.	gene_id "ENSRNOG00000058068"; transcript_id "ENSRNOG00000058068_tx_47"; exon_id "10_44383671_44383946_-"; exonnum "16"; txlen "21850";
10	ENSEMBL114_rn	exon	44383671	44383946	5.32475804905823	-	.	gene_id "ENSRNOG00000058068"; transcript_id "ENSRNOG00000058068_tx_48"; exon_id "10_44383671_44383946_-"; exonnum "16"; txlen "22804";
10	ENSEMBL114_rn	exon	44383671	44383946	5.28468764368687	-	.	gene_id "ENSRNOG00000058068"; transcript_id "ENSRNOG00000058068_tx_49"; exon_id "10_44383671_44383946_-"; exonnum "15"; txlen "17468";
10	ENSEMBL114_rn	exon	44383671	44383946	23.7839170548487	-	.	gene_id "ENSRNOG00000058068"; transcript_id "ENSRNOG00000058068_tx_5"; exon_id "10_44383671_44383946_-"; exonnum "16"; txlen "20692";
10	ENSEMBL114_rn	exon	44383671	44383946	5.2337915851425	-	.	gene_id "ENSRNOG00000058068"; transcript_id "ENSRNOG00000058068_tx_50"; exon_id "10_44383671_44383946_-"; exonnum "16"; txlen "21862";
10	ENSEMBL114_rn	exon	44383671	44383946	4.99405973807099	-	.	gene_id "ENSRNOG00000058068"; transcript_id "ENSRNOG00000058068_tx_51"; exon_id "10_44383671_44383946_-"; exonnum "16"; txlen "22642";
10	ENSEMBL114_rn	exon	44383671	44383946	4.94795528788371	-	.	gene_id "ENSRNOG00000058068"; transcript_id "ENSRNOG00000058068_tx_52"; exon_id "10_44383671_44383946_-"; exonnum "15"; txlen "16940";
10	ENSEMBL114_rn	exon	44383671	44383946	4.94795528788371	-	.	gene_id "ENSRNOG00000058068"; transcript_id "ENSRNOG00000058068_tx_53"; exon_id "10_44383671_44383946_-"; exonnum "14"; txlen "16664";
10	ENSEMBL114_rn	exon	44383671	44383946	4.80356839687955	-	.	gene_id "ENSRNOG00000058068"; transcript_id "ENSRNOG00000058068_tx_54"; exon_id "10_44383671_44383946_-"; exonnum "16"; txlen "22912";
10	ENSEMBL114_rn	exon	44383671	44383946	4.56178510118563	-	.	gene_id "ENSRNOG00000058068"; transcript_id "ENSRNOG00000058068_tx_55"; exon_id "10_44383671_44383946_-"; exonnum "16"; txlen "22648";
10	ENSEMBL114_rn	exon	44383671	44383946	4.42420749570029	-	.	gene_id "ENSRNOG00000058068"; transcript_id "ENSRNOG00000058068_tx_56"; exon_id "10_44383671_44383946_-"; exonnum "16"; txlen "22378";
10	ENSEMBL114_rn	exon	44383671	44383946	4.22423201570976	-	.	gene_id "ENSRNOG00000058068"; transcript_id "ENSRNOG00000058068_tx_57"; exon_id "10_44383671_44383946_-"; exonnum "14"; txlen "16664";
10	ENSEMBL114_rn	exon	44383671	44383946	4.22423201570976	-	.	gene_id "ENSRNOG00000058068"; transcript_id "ENSRNOG00000058068_tx_58"; exon_id "10_44383671_44383946_-"; exonnum "15"; txlen "17468";
10	ENSEMBL114_rn	exon	44383671	44383946	4.22423201570976	-	.	gene_id "ENSRNOG00000058068"; transcript_id "ENSRNOG00000058068_tx_59"; exon_id "10_44383671_44383946_-"; exonnum "14"; txlen "16664";
10	ENSEMBL114_rn	exon	44383671	44383946	23.2788151590664	-	.	gene_id "ENSRNOG00000058068"; transcript_id "ENSRNOG00000058068_tx_6"; exon_id "10_44383671_44383946_-"; exonnum "16"; txlen "22804";
10	ENSEMBL114_rn	exon	44383671	44383946	4.22423201570976	-	.	gene_id "ENSRNOG00000058068"; transcript_id "ENSRNOG00000058068_tx_60"; exon_id "10_44383671_44383946_-"; exonnum "13"; txlen "16388";
10	ENSEMBL114_rn	exon	44383671	44383946	4.14877352890743	-	.	gene_id "ENSRNOG00000058068"; transcript_id "ENSRNOG00000058068_tx_62"; exon_id "10_44383671_44383946_-"; exonnum "16"; txlen "22912";
10	ENSEMBL114_rn	exon	44383671	44383946	4.14877352890743	-	.	gene_id "ENSRNOG00000058068"; transcript_id "ENSRNOG00000058068_tx_63"; exon_id "10_44383671_44383946_-"; exonnum "16"; txlen "22906";
10	ENSEMBL114_rn	exon	44383671	44383946	4.14877352890743	-	.	gene_id "ENSRNOG00000058068"; transcript_id "ENSRNOG00000058068_tx_64"; exon_id "10_44383671_44383946_-"; exonnum "16"; txlen "23176";
10	ENSEMBL114_rn	exon	44383671	44383946	4.14877352890743	-	.	gene_id "ENSRNOG00000058068"; transcript_id "ENSRNOG00000058068_tx_65"; exon_id "10_44383671_44383946_-"; exonnum "16"; txlen "23170";
10	ENSEMBL114_rn	exon	44383671	44383946	4.01707009056526	-	.	gene_id "ENSRNOG00000058068"; transcript_id "ENSRNOG00000058068_tx_66"; exon_id "10_44383671_44383946_-"; exonnum "16"; txlen "21058";
10	ENSEMBL114_rn	exon	44383671	44383946	3.99889517694784	-	.	gene_id "ENSRNOG00000058068"; transcript_id "ENSRNOG00000058068_tx_67"; exon_id "10_44383671_44383946_-"; exonnum "16"; txlen "21748";
10	ENSEMBL114_rn	exon	44383671	44383946	3.8196506031403	-	.	gene_id "ENSRNOG00000058068"; transcript_id "ENSRNOG00000058068_tx_68"; exon_id "10_44383671_44383946_-"; exonnum "15"; txlen "17468";
10	ENSEMBL114_rn	exon	44383671	44383946	3.8196506031403	-	.	gene_id "ENSRNOG00000058068"; transcript_id "ENSRNOG00000058068_tx_69"; exon_id "10_44383671_44383946_-"; exonnum "15"; txlen "17468";
10	ENSEMBL114_rn	exon	44383671	44383946	22.4507774883115	-	.	gene_id "ENSRNOG00000058068"; transcript_id "ENSRNOG00000058068_tx_7"; exon_id "10_44383671_44383946_-"; exonnum "16"; txlen "22540";
10	ENSEMBL114_rn	exon	44383671	44383946	3.8196506031403	-	.	gene_id "ENSRNOG00000058068"; transcript_id "ENSRNOG00000058068_tx_70"; exon_id "10_44383671_44383946_-"; exonnum "14"; txlen "17192";
10	ENSEMBL114_rn	exon	44383671	44383946	3.8196506031403	-	.	gene_id "ENSRNOG00000058068"; transcript_id "ENSRNOG00000058068_tx_71"; exon_id "10_44383671_44383946_-"; exonnum "14"; txlen "17192";
10	ENSEMBL114_rn	exon	44383671	44383946	20.531525796696	-	.	gene_id "ENSRNOG00000058068"; transcript_id "ENSRNOG00000058068_tx_8"; exon_id "10_44383671_44383946_-"; exonnum "16"; txlen "23332";
10	ENSEMBL114_rn	exon	44383671	44383946	20.178307216127	-	.	gene_id "ENSRNOG00000058068"; transcript_id "ENSRNOG00000058068_tx_9"; exon_id "10_44383671_44383946_-"; exonnum "16"; txlen "23074";
10	ENSEMBL114_rn	exon	44383671	44383946	3.43848473397236	-	.	gene_id "ENSRNOG00000058068"; transcript_id "ENSRNOG00000058068_tx_90"; exon_id "10_44383671_44383946_-"; exonnum "16"; txlen "23080";
10	ENSEMBL114_rn	exon	44383671	44383946	3.35017656700707	-	.	gene_id "ENSRNOG00000058068"; transcript_id "ENSRNOG00000058068_tx_92"; exon_id "10_44383671_44383946_-"; exonnum "16"; txlen "23614";
10	ENSEMBL114_rn	exon	44383671	44383946	3.35017656700707	-	.	gene_id "ENSRNOG00000058068"; transcript_id "ENSRNOG00000058068_tx_93"; exon_id "10_44383671_44383946_-"; exonnum "16"; txlen "23872";
10	ensembl	exon	44385100	44385375	0	-	.	gene_id "ENSRNOG00000058068"; gene_version "3"; transcript_id "ENSRNOT00000084697"; transcript_version "3"; exon_number "16"; gene_name "Obscn"; gene_source "ensembl"; gene_biotype "protein_coding"; transcript_name "Obscn-201"; transcript_source "ensembl"; transcript_biotype "protein_coding"; exon_id "ENSRNOE00000728256"; exon_version "1"; tag "Ensembl_canonical";
10	ensembl	CDS	44385100	44385375	0	-	2	gene_id "ENSRNOG00000058068"; gene_version "3"; transcript_id "ENSRNOT00000084697"; transcript_version "3"; exon_number "16"; gene_name "Obscn"; gene_source "ensembl"; gene_biotype "protein_coding"; transcript_name "Obscn-201"; transcript_source "ensembl"; transcript_biotype "protein_coding"; protein_id "ENSRNOP00000069172"; protein_version "3"; tag "Ensembl_canonical";
10	ENSEMBL114_rn	exon	44385100	44385375	34.9758961132908	-	.	gene_id "ENSRNOG00000058068"; transcript_id "ENSRNOG00000058068_tx_1"; exon_id "10_44385100_44385375_-"; exonnum "15"; txlen "21484";
10	ENSEMBL114_rn	exon	44385100	44385375	18.8715977440041	-	.	gene_id "ENSRNOG00000058068"; transcript_id "ENSRNOG00000058068_tx_10"; exon_id "10_44385100_44385375_-"; exonnum "15"; txlen "23602";
10	ENSEMBL114_rn	exon	44385100	44385375	3.21654144704139	-	.	gene_id "ENSRNOG00000058068"; transcript_id "ENSRNOG00000058068_tx_109"; exon_id "10_44385100_44385375_-"; exonnum "15"; txlen "23608";
10	ENSEMBL114_rn	exon	44385100	44385375	17.8342046400072	-	.	gene_id "ENSRNOG00000058068"; transcript_id "ENSRNOG00000058068_tx_11"; exon_id "10_44385100_44385375_-"; exonnum "15"; txlen "23074";
10	ENSEMBL114_rn	exon	44385100	44385375	3.14869881956236	-	.	gene_id "ENSRNOG00000058068"; transcript_id "ENSRNOG00000058068_tx_112"; exon_id "10_44385100_44385375_-"; exonnum "15"; txlen "17480";
10	ENSEMBL114_rn	exon	44385100	44385375	3.14869881956236	-	.	gene_id "ENSRNOG00000058068"; transcript_id "ENSRNOG00000058068_tx_113"; exon_id "10_44385100_44385375_-"; exonnum "14"; txlen "17204";
10	ENSEMBL114_rn	exon	44385100	44385375	3.14331104791903	-	.	gene_id "ENSRNOG00000058068"; transcript_id "ENSRNOG00000058068_tx_115"; exon_id "10_44385100_44385375_-"; exonnum "15"; txlen "22390";
10	ENSEMBL114_rn	exon	44385100	44385375	3.13239366005836	-	.	gene_id "ENSRNOG00000058068"; transcript_id "ENSRNOG00000058068_tx_116"; exon_id "10_44385100_44385375_-"; exonnum "15"; txlen "23878";
10	ENSEMBL114_rn	exon	44385100	44385375	16.1867477702466	-	.	gene_id "ENSRNOG00000058068"; transcript_id "ENSRNOG00000058068_tx_12"; exon_id "10_44385100_44385375_-"; exonnum "15"; txlen "23068";
10	ENSEMBL114_rn	exon	44385100	44385375	2.91455325967198	-	.	gene_id "ENSRNOG00000058068"; transcript_id "ENSRNOG00000058068_tx_121"; exon_id "10_44385100_44385375_-"; exonnum "15"; txlen "23344";
10	ENSEMBL114_rn	exon	44385100	44385375	2.84018441297196	-	.	gene_id "ENSRNOG00000058068"; transcript_id "ENSRNOG00000058068_tx_128"; exon_id "10_44385100_44385375_-"; exonnum "15"; txlen "23878";
10	ENSEMBL114_rn	exon	44385100	44385375	13.7508100521912	-	.	gene_id "ENSRNOG00000058068"; transcript_id "ENSRNOG00000058068_tx_13"; exon_id "10_44385100_44385375_-"; exonnum "15"; txlen "22024";
10	ENSEMBL114_rn	exon	44385100	44385375	2.82201817587273	-	.	gene_id "ENSRNOG00000058068"; transcript_id "ENSRNOG00000058068_tx_130"; exon_id "10_44385100_44385375_-"; exonnum "15"; txlen "18020";
10	ENSEMBL114_rn	exon	44385100	44385375	2.82201817587273	-	.	gene_id "ENSRNOG00000058068"; transcript_id "ENSRNOG00000058068_tx_131"; exon_id "10_44385100_44385375_-"; exonnum "14"; txlen "17480";
10	ENSEMBL114_rn	exon	44385100	44385375	2.82201817587273	-	.	gene_id "ENSRNOG00000058068"; transcript_id "ENSRNOG00000058068_tx_132"; exon_id "10_44385100_44385375_-"; exonnum "14"; txlen "17744";
10	ENSEMBL114_rn	exon	44385100	44385375	2.82201817587273	-	.	gene_id "ENSRNOG00000058068"; transcript_id "ENSRNOG00000058068_tx_133"; exon_id "10_44385100_44385375_-"; exonnum "13"; txlen "17204";
10	ENSEMBL114_rn	exon	44385100	44385375	2.66174770736921	-	.	gene_id "ENSRNOG00000058068"; transcript_id "ENSRNOG00000058068_tx_137"; exon_id "10_44385100_44385375_-"; exonnum "14"; txlen "21202";
10	ENSEMBL114_rn	exon	44385100	44385375	2.6479535978952	-	.	gene_id "ENSRNOG00000058068"; transcript_id "ENSRNOG00000058068_tx_139"; exon_id "10_44385100_44385375_-"; exonnum "15"; txlen "22918";
10	ENSEMBL114_rn	exon	44385100	44385375	13.5304989911172	-	.	gene_id "ENSRNOG00000058068"; transcript_id "ENSRNOG00000058068_tx_14"; exon_id "10_44385100_44385375_-"; exonnum "15"; txlen "23338";
10	ENSEMBL114_rn	exon	44385100	44385375	2.6479535978952	-	.	gene_id "ENSRNOG00000058068"; transcript_id "ENSRNOG00000058068_tx_140"; exon_id "10_44385100_44385375_-"; exonnum "15"; txlen "23188";
10	ENSEMBL114_rn	exon	44385100	44385375	2.56275823941305	-	.	gene_id "ENSRNOG00000058068"; transcript_id "ENSRNOG00000058068_tx_143"; exon_id "10_44385100_44385375_-"; exonnum "14"; txlen "22264";
10	ENSEMBL114_rn	exon	44385100	44385375	12.5134075856277	-	.	gene_id "ENSRNOG00000058068"; transcript_id "ENSRNOG00000058068_tx_15"; exon_id "10_44385100_44385375_-"; exonnum "15"; txlen "23074";
10	ENSEMBL114_rn	exon	44385100	44385375	2.38519916808418	-	.	gene_id "ENSRNOG00000058068"; transcript_id "ENSRNOG00000058068_tx_152"; exon_id "10_44385100_44385375_-"; exonnum "15"; txlen "23614";
10	ENSEMBL114_rn	exon	44385100	44385375	2.23703092472237	-	.	gene_id "ENSRNOG00000058068"; transcript_id "ENSRNOG00000058068_tx_155"; exon_id "10_44385100_44385375_-"; exonnum "15"; txlen "22012";
10	ENSEMBL114_rn	exon	44385100	44385375	2.23703092472237	-	.	gene_id "ENSRNOG00000058068"; transcript_id "ENSRNOG00000058068_tx_156"; exon_id "10_44385100_44385375_-"; exonnum "15"; txlen "22552";
10	ENSEMBL114_rn	exon	44385100	44385375	2.23703092472237	-	.	gene_id "ENSRNOG00000058068"; transcript_id "ENSRNOG00000058068_tx_157"; exon_id "10_44385100_44385375_-"; exonnum "15"; txlen "23344";
10	ENSEMBL114_rn	exon	44385100	44385375	2.15079164608534	-	.	gene_id "ENSRNOG00000058068"; transcript_id "ENSRNOG00000058068_tx_158"; exon_id "10_44385100_44385375_-"; exonnum "14"; txlen "21742";
10	ENSEMBL114_rn	exon	44385100	44385375	12.4439473058361	-	.	gene_id "ENSRNOG00000058068"; transcript_id "ENSRNOG00000058068_tx_16"; exon_id "10_44385100_44385375_-"; exonnum "15"; txlen "22804";
10	ENSEMBL114_rn	exon	44385100	44385375	2.02895334103929	-	.	gene_id "ENSRNOG00000058068"; transcript_id "ENSRNOG00000058068_tx_163"; exon_id "10_44385100_44385375_-"; exonnum "15"; txlen "22810";
10	ENSEMBL114_rn	exon	44385100	44385375	2.00571152120999	-	.	gene_id "ENSRNOG00000058068"; transcript_id "ENSRNOG00000058068_tx_164"; exon_id "10_44385100_44385375_-"; exonnum "15"; txlen "22378";
10	ENSEMBL114_rn	exon	44385100	44385375	1.97401937154462	-	.	gene_id "ENSRNOG00000058068"; transcript_id "ENSRNOG00000058068_tx_165"; exon_id "10_44385100_44385375_-"; exonnum "15"; txlen "23074";
10	ENSEMBL114_rn	exon	44385100	44385375	1.95155843091241	-	.	gene_id "ENSRNOG00000058068"; transcript_id "ENSRNOG00000058068_tx_166"; exon_id "10_44385100_44385375_-"; exonnum "14"; txlen "21730";
10	ENSEMBL114_rn	exon	44385100	44385375	1.95155843091241	-	.	gene_id "ENSRNOG00000058068"; transcript_id "ENSRNOG00000058068_tx_167"; exon_id "10_44385100_44385375_-"; exonnum "14"; txlen "22270";
10	ENSEMBL114_rn	exon	44385100	44385375	1.92923103331171	-	.	gene_id "ENSRNOG00000058068"; transcript_id "ENSRNOG00000058068_tx_168"; exon_id "10_44385100_44385375_-"; exonnum "15"; txlen "23350";
10	ENSEMBL114_rn	exon	44385100	44385375	1.92923103331171	-	.	gene_id "ENSRNOG00000058068"; transcript_id "ENSRNOG00000058068_tx_169"; exon_id "10_44385100_44385375_-"; exonnum "15"; txlen "23614";
10	ENSEMBL114_rn	exon	44385100	44385375	12.2305072971029	-	.	gene_id "ENSRNOG00000058068"; transcript_id "ENSRNOG00000058068_tx_17"; exon_id "10_44385100_44385375_-"; exonnum "15"; txlen "22810";
10	ENSEMBL114_rn	exon	44385100	44385375	1.88743349478886	-	.	gene_id "ENSRNOG00000058068"; transcript_id "ENSRNOG00000058068_tx_172"; exon_id "10_44385100_44385375_-"; exonnum "14"; txlen "20410";
10	ENSEMBL114_rn	exon	44385100	44385375	1.88743349478886	-	.	gene_id "ENSRNOG00000058068"; transcript_id "ENSRNOG00000058068_tx_173"; exon_id "10_44385100_44385375_-"; exonnum "14"; txlen "20950";
10	ENSEMBL114_rn	exon	44385100	44385375	1.88469602128633	-	.	gene_id "ENSRNOG00000058068"; transcript_id "ENSRNOG00000058068_tx_174"; exon_id "10_44385100_44385375_-"; exonnum "13"; txlen "16658";
10	ENSEMBL114_rn	exon	44385100	44385375	1.88469602128633	-	.	gene_id "ENSRNOG00000058068"; transcript_id "ENSRNOG00000058068_tx_175"; exon_id "10_44385100_44385375_-"; exonnum "14"; txlen "17198";
10	ENSEMBL114_rn	exon	44385100	44385375	1.88469602128633	-	.	gene_id "ENSRNOG00000058068"; transcript_id "ENSRNOG00000058068_tx_176"; exon_id "10_44385100_44385375_-"; exonnum "13"; txlen "16658";
10	ENSEMBL114_rn	exon	44385100	44385375	1.88469602128633	-	.	gene_id "ENSRNOG00000058068"; transcript_id "ENSRNOG00000058068_tx_177"; exon_id "10_44385100_44385375_-"; exonnum "14"; txlen "17462";
10	ENSEMBL114_rn	exon	44385100	44385375	1.88469602128633	-	.	gene_id "ENSRNOG00000058068"; transcript_id "ENSRNOG00000058068_tx_179"; exon_id "10_44385100_44385375_-"; exonnum "13"; txlen "17198";
10	ENSEMBL114_rn	exon	44385100	44385375	12.0963082625464	-	.	gene_id "ENSRNOG00000058068"; transcript_id "ENSRNOG00000058068_tx_18"; exon_id "10_44385100_44385375_-"; exonnum "15"; txlen "22552";
10	ENSEMBL114_rn	exon	44385100	44385375	1.88469602128633	-	.	gene_id "ENSRNOG00000058068"; transcript_id "ENSRNOG00000058068_tx_181"; exon_id "10_44385100_44385375_-"; exonnum "14"; txlen "17990";
10	ENSEMBL114_rn	exon	44385100	44385375	1.81033171232566	-	.	gene_id "ENSRNOG00000058068"; transcript_id "ENSRNOG00000058068_tx_187"; exon_id "10_44385100_44385375_-"; exonnum "14"; txlen "21736";
10	ENSEMBL114_rn	exon	44385100	44385375	1.78753031476888	-	.	gene_id "ENSRNOG00000058068"; transcript_id "ENSRNOG00000058068_tx_188"; exon_id "10_44385100_44385375_-"; exonnum "15"; txlen "23614";
10	ENSEMBL114_rn	exon	44385100	44385375	1.77311519428311	-	.	gene_id "ENSRNOG00000058068"; transcript_id "ENSRNOG00000058068_tx_189"; exon_id "10_44385100_44385375_-"; exonnum "15"; txlen "22288";
10	ENSEMBL114_rn	exon	44385100	44385375	1.5904974897306	-	.	gene_id "ENSRNOG00000058068"; transcript_id "ENSRNOG00000058068_tx_192"; exon_id "10_44385100_44385375_-"; exonnum "15"; txlen "21070";
10	ENSEMBL114_rn	exon	44385100	44385375	1.5904974897306	-	.	gene_id "ENSRNOG00000058068"; transcript_id "ENSRNOG00000058068_tx_193"; exon_id "10_44385100_44385375_-"; exonnum "15"; txlen "21598";
10	ENSEMBL114_rn	exon	44385100	44385375	1.5904974897306	-	.	gene_id "ENSRNOG00000058068"; transcript_id "ENSRNOG00000058068_tx_194"; exon_id "10_44385100_44385375_-"; exonnum "15"; txlen "21760";
10	ENSEMBL114_rn	exon	44385100	44385375	1.5822197267534	-	.	gene_id "ENSRNOG00000058068"; transcript_id "ENSRNOG00000058068_tx_195"; exon_id "10_44385100_44385375_-"; exonnum "3"; txlen "16571";
10	ENSEMBL114_rn	exon	44385100	44385375	1.5822197267534	-	.	gene_id "ENSRNOG00000058068"; transcript_id "ENSRNOG00000058068_tx_196"; exon_id "10_44385100_44385375_-"; exonnum "3"; txlen "17111";
10	ENSEMBL114_rn	exon	44385100	44385375	1.55281355818843	-	.	gene_id "ENSRNOG00000058068"; transcript_id "ENSRNOG00000058068_tx_197"; exon_id "10_44385100_44385375_-"; exonnum "15"; txlen "21586";
10	ENSEMBL114_rn	exon	44385100	44385375	1.48016953884783	-	.	gene_id "ENSRNOG00000058068"; transcript_id "ENSRNOG00000058068_tx_199"; exon_id "10_44385100_44385375_-"; exonnum "15"; txlen "23350";
10	ENSEMBL114_rn	exon	44385100	44385375	27.2070075483458	-	.	gene_id "ENSRNOG00000058068"; transcript_id "ENSRNOG00000058068_tx_2"; exon_id "10_44385100_44385375_-"; exonnum "15"; txlen "22012";
10	ENSEMBL114_rn	exon	44385100	44385375	10.8132539836928	-	.	gene_id "ENSRNOG00000058068"; transcript_id "ENSRNOG00000058068_tx_20"; exon_id "10_44385100_44385375_-"; exonnum "15"; txlen "22540";
10	ENSEMBL114_rn	exon	44385100	44385375	1.43151992104421	-	.	gene_id "ENSRNOG00000058068"; transcript_id "ENSRNOG00000058068_tx_200"; exon_id "10_44385100_44385375_-"; exonnum "15"; txlen "22276";
10	ENSEMBL114_rn	exon	44385100	44385375	1.41828733846597	-	.	gene_id "ENSRNOG00000058068"; transcript_id "ENSRNOG00000058068_tx_201"; exon_id "10_44385100_44385375_-"; exonnum "14"; txlen "22276";
10	ENSEMBL114_rn	exon	44385100	44385375	1.34080998256865	-	.	gene_id "ENSRNOG00000058068"; transcript_id "ENSRNOG00000058068_tx_203"; exon_id "10_44385100_44385375_-"; exonnum "14"; txlen "21208";
10	ENSEMBL114_rn	exon	44385100	44385375	1.34008958812295	-	.	gene_id "ENSRNOG00000058068"; transcript_id "ENSRNOG00000058068_tx_204"; exon_id "10_44385100_44385375_-"; exonnum "14"; txlen "22528";
10	ENSEMBL114_rn	exon	44385100	44385375	1.34008958812295	-	.	gene_id "ENSRNOG00000058068"; transcript_id "ENSRNOG00000058068_tx_205"; exon_id "10_44385100_44385375_-"; exonnum "14"; txlen "22798";
10	ENSEMBL114_rn	exon	44385100	44385375	1.31526579566551	-	.	gene_id "ENSRNOG00000058068"; transcript_id "ENSRNOG00000058068_tx_206"; exon_id "10_44385100_44385375_-"; exonnum "14"; txlen "21472";
10	ENSEMBL114_rn	exon	44385100	44385375	1.280897347244	-	.	gene_id "ENSRNOG00000058068"; transcript_id "ENSRNOG00000058068_tx_209"; exon_id "10_44385100_44385375_-"; exonnum "13"; txlen "21988";
10	ENSEMBL114_rn	exon	44385100	44385375	9.99114184946513	-	.	gene_id "ENSRNOG00000058068"; transcript_id "ENSRNOG00000058068_tx_21"; exon_id "10_44385100_44385375_-"; exonnum "15"; txlen "21232";
10	ENSEMBL114_rn	exon	44385100	44385375	1.18681224724448	-	.	gene_id "ENSRNOG00000058068"; transcript_id "ENSRNOG00000058068_tx_214"; exon_id "10_44385100_44385375_-"; exonnum "15"; txlen "22540";
10	ENSEMBL114_rn	exon	44385100	44385375	1.17369791376957	-	.	gene_id "ENSRNOG00000058068"; transcript_id "ENSRNOG00000058068_tx_215"; exon_id "10_44385100_44385375_-"; exonnum "14"; txlen "22804";
10	ENSEMBL114_rn	exon	44385100	44385375	1.13980198591024	-	.	gene_id "ENSRNOG00000058068"; transcript_id "ENSRNOG00000058068_tx_219"; exon_id "10_44385100_44385375_-"; exonnum "15"; txlen "22918";
10	ENSEMBL114_rn	exon	44385100	44385375	9.75854356840449	-	.	gene_id "ENSRNOG00000058068"; transcript_id "ENSRNOG00000058068_tx_22"; exon_id "10_44385100_44385375_-"; exonnum "15"; txlen "21322";
10	ENSEMBL114_rn	exon	44385100	44385375	1.13980198591024	-	.	gene_id "ENSRNOG00000058068"; transcript_id "ENSRNOG00000058068_tx_220"; exon_id "10_44385100_44385375_-"; exonnum "15"; txlen "22126";
10	ENSEMBL114_rn	exon	44385100	44385375	1.06307165250193	-	.	gene_id "ENSRNOG00000058068"; transcript_id "ENSRNOG00000058068_tx_223"; exon_id "10_44385100_44385375_-"; exonnum "15"; txlen "22546";
10	ENSEMBL114_rn	exon	44385100	44385375	1.05371418168134	-	.	gene_id "ENSRNOG00000058068"; transcript_id "ENSRNOG00000058068_tx_224"; exon_id "10_44385100_44385375_-"; exonnum "14"; txlen "22258";
10	ENSEMBL114_rn	exon	44385100	44385375	1.05371418168134	-	.	gene_id "ENSRNOG00000058068"; transcript_id "ENSRNOG00000058068_tx_225"; exon_id "10_44385100_44385375_-"; exonnum "14"; txlen "22522";
10	ENSEMBL114_rn	exon	44385100	44385375	1.05371418168134	-	.	gene_id "ENSRNOG00000058068"; transcript_id "ENSRNOG00000058068_tx_226"; exon_id "10_44385100_44385375_-"; exonnum "14"; txlen "22792";
10	ENSEMBL114_rn	exon	44385100	44385375	1.0105363638915	-	.	gene_id "ENSRNOG00000058068"; transcript_id "ENSRNOG00000058068_tx_227"; exon_id "10_44385100_44385375_-"; exonnum "15"; txlen "23068";
10	ENSEMBL114_rn	exon	44385100	44385375	1.0105363638915	-	.	gene_id "ENSRNOG00000058068"; transcript_id "ENSRNOG00000058068_tx_228"; exon_id "10_44385100_44385375_-"; exonnum "15"; txlen "23074";
10	ENSEMBL114_rn	exon	44385100	44385375	0.999705914303508	-	.	gene_id "ENSRNOG00000058068"; transcript_id "ENSRNOG00000058068_tx_229"; exon_id "10_44385100_44385375_-"; exonnum "13"; txlen "21826";
10	ENSEMBL114_rn	exon	44385100	44385375	8.68967660011316	-	.	gene_id "ENSRNOG00000058068"; transcript_id "ENSRNOG00000058068_tx_23"; exon_id "10_44385100_44385375_-"; exonnum "15"; txlen "22540";
10	ENSEMBL114_rn	exon	44385100	44385375	0.981424569506398	-	.	gene_id "ENSRNOG00000058068"; transcript_id "ENSRNOG00000058068_tx_231"; exon_id "10_44385100_44385375_-"; exonnum "13"; txlen "20932";
10	ENSEMBL114_rn	exon	44385100	44385375	0.927276109029642	-	.	gene_id "ENSRNOG00000058068"; transcript_id "ENSRNOG00000058068_tx_233"; exon_id "10_44385100_44385375_-"; exonnum "13"; txlen "22528";
10	ENSEMBL114_rn	exon	44385100	44385375	0.926247854675761	-	.	gene_id "ENSRNOG00000058068"; transcript_id "ENSRNOG00000058068_tx_234"; exon_id "10_44385100_44385375_-"; exonnum "14"; txlen "12974";
10	ENSEMBL114_rn	exon	44385100	44385375	0.905007829820687	-	.	gene_id "ENSRNOG00000058068"; transcript_id "ENSRNOG00000058068_tx_237"; exon_id "10_44385100_44385375_-"; exonnum "14"; txlen "22534";
10	ENSEMBL114_rn	exon	44385100	44385375	0.892606448193711	-	.	gene_id "ENSRNOG00000058068"; transcript_id "ENSRNOG00000058068_tx_238"; exon_id "10_44385100_44385375_-"; exonnum "15"; txlen "22810";
10	ENSEMBL114_rn	exon	44385100	44385375	0.883322959536985	-	.	gene_id "ENSRNOG00000058068"; transcript_id "ENSRNOG00000058068_tx_239"; exon_id "10_44385100_44385375_-"; exonnum "14"; txlen "23068";
10	ENSEMBL114_rn	exon	44385100	44385375	8.68967660011316	-	.	gene_id "ENSRNOG00000058068"; transcript_id "ENSRNOG00000058068_tx_24"; exon_id "10_44385100_44385375_-"; exonnum "15"; txlen "22546";
10	ENSEMBL114_rn	exon	44385100	44385375	0.870393026964618	-	.	gene_id "ENSRNOG00000058068"; transcript_id "ENSRNOG00000058068_tx_240"; exon_id "10_44385100_44385375_-"; exonnum "14"; txlen "21994";
10	ENSEMBL114_rn	exon	44385100	44385375	0.870393026964618	-	.	gene_id "ENSRNOG00000058068"; transcript_id "ENSRNOG00000058068_tx_241"; exon_id "10_44385100_44385375_-"; exonnum "14"; txlen "22258";
10	ENSEMBL114_rn	exon	44385100	44385375	0.84137656722606	-	.	gene_id "ENSRNOG00000058068"; transcript_id "ENSRNOG00000058068_tx_242"; exon_id "10_44385100_44385375_-"; exonnum "13"; txlen "21196";
10	ENSEMBL114_rn	exon	44385100	44385375	0.840071159583277	-	.	gene_id "ENSRNOG00000058068"; transcript_id "ENSRNOG00000058068_tx_243"; exon_id "10_44385100_44385375_-"; exonnum "15"; txlen "23338";
10	ENSEMBL114_rn	exon	44385100	44385375	0.838706290669328	-	.	gene_id "ENSRNOG00000058068"; transcript_id "ENSRNOG00000058068_tx_244"; exon_id "10_44385100_44385375_-"; exonnum "13"; txlen "21460";
10	ENSEMBL114_rn	exon	44385100	44385375	0.832907027464587	-	.	gene_id "ENSRNOG00000058068"; transcript_id "ENSRNOG00000058068_tx_245"; exon_id "10_44385100_44385375_-"; exonnum "14"; txlen "21574";
10	ENSEMBL114_rn	exon	44385100	44385375	0.832907027464587	-	.	gene_id "ENSRNOG00000058068"; transcript_id "ENSRNOG00000058068_tx_247"; exon_id "10_44385100_44385375_-"; exonnum "14"; txlen "21310";
10	ENSEMBL114_rn	exon	44385100	44385375	0.832907027464587	-	.	gene_id "ENSRNOG00000058068"; transcript_id "ENSRNOG00000058068_tx_248"; exon_id "10_44385100_44385375_-"; exonnum "14"; txlen "22102";
10	ENSEMBL114_rn	exon	44385100	44385375	0.787228106749304	-	.	gene_id "ENSRNOG00000058068"; transcript_id "ENSRNOG00000058068_tx_249"; exon_id "10_44385100_44385375_-"; exonnum "13"; txlen "21472";
10	ENSEMBL114_rn	exon	44385100	44385375	8.65928720068124	-	.	gene_id "ENSRNOG00000058068"; transcript_id "ENSRNOG00000058068_tx_25"; exon_id "10_44385100_44385375_-"; exonnum "15"; txlen "22810";
10	ENSEMBL114_rn	exon	44385100	44385375	0.787228106749304	-	.	gene_id "ENSRNOG00000058068"; transcript_id "ENSRNOG00000058068_tx_250"; exon_id "10_44385100_44385375_-"; exonnum "13"; txlen "22000";
10	ENSEMBL114_rn	exon	44385100	44385375	0.787228106749304	-	.	gene_id "ENSRNOG00000058068"; transcript_id "ENSRNOG00000058068_tx_251"; exon_id "10_44385100_44385375_-"; exonnum "13"; txlen "21736";
10	ENSEMBL114_rn	exon	44385100	44385375	0.768620145666638	-	.	gene_id "ENSRNOG00000058068"; transcript_id "ENSRNOG00000058068_tx_252"; exon_id "10_44385100_44385375_-"; exonnum "14"; txlen "23050";
10	ENSEMBL114_rn	exon	44385100	44385375	0.768538523809184	-	.	gene_id "ENSRNOG00000058068"; transcript_id "ENSRNOG00000058068_tx_253"; exon_id "10_44385100_44385375_-"; exonnum "14"; txlen "22264";
10	ENSEMBL114_rn	exon	44385100	44385375	0.768538523809184	-	.	gene_id "ENSRNOG00000058068"; transcript_id "ENSRNOG00000058068_tx_254"; exon_id "10_44385100_44385375_-"; exonnum "14"; txlen "22528";
10	ENSEMBL114_rn	exon	44385100	44385375	0.761386338377436	-	.	gene_id "ENSRNOG00000058068"; transcript_id "ENSRNOG00000058068_tx_255"; exon_id "10_44385100_44385375_-"; exonnum "14"; txlen "21748";
10	ENSEMBL114_rn	exon	44385100	44385375	0.73766256326257	-	.	gene_id "ENSRNOG00000058068"; transcript_id "ENSRNOG00000058068_tx_256"; exon_id "10_44385100_44385375_-"; exonnum "15"; txlen "21748";
10	ENSEMBL114_rn	exon	44385100	44385375	0.719906530723846	-	.	gene_id "ENSRNOG00000058068"; transcript_id "ENSRNOG00000058068_tx_257"; exon_id "10_44385100_44385375_-"; exonnum "13"; txlen "20770";
10	ENSEMBL114_rn	exon	44385100	44385375	0.719906530723846	-	.	gene_id "ENSRNOG00000058068"; transcript_id "ENSRNOG00000058068_tx_258"; exon_id "10_44385100_44385375_-"; exonnum "13"; txlen "21298";
10	ENSEMBL114_rn	exon	44385100	44385375	0.719906530723846	-	.	gene_id "ENSRNOG00000058068"; transcript_id "ENSRNOG00000058068_tx_259"; exon_id "10_44385100_44385375_-"; exonnum "13"; txlen "21310";
10	ENSEMBL114_rn	exon	44385100	44385375	8.65928720068124	-	.	gene_id "ENSRNOG00000058068"; transcript_id "ENSRNOG00000058068_tx_26"; exon_id "10_44385100_44385375_-"; exonnum "15"; txlen "22276";
10	ENSEMBL114_rn	exon	44385100	44385375	0.719906530723846	-	.	gene_id "ENSRNOG00000058068"; transcript_id "ENSRNOG00000058068_tx_260"; exon_id "10_44385100_44385375_-"; exonnum "13"; txlen "21838";
10	ENSEMBL114_rn	exon	44385100	44385375	0.719906530723846	-	.	gene_id "ENSRNOG00000058068"; transcript_id "ENSRNOG00000058068_tx_261"; exon_id "10_44385100_44385375_-"; exonnum "13"; txlen "21034";
10	ENSEMBL114_rn	exon	44385100	44385375	0.719906530723846	-	.	gene_id "ENSRNOG00000058068"; transcript_id "ENSRNOG00000058068_tx_262"; exon_id "10_44385100_44385375_-"; exonnum "13"; txlen "22366";
10	ENSEMBL114_rn	exon	44385100	44385375	0.719906530723846	-	.	gene_id "ENSRNOG00000058068"; transcript_id "ENSRNOG00000058068_tx_263"; exon_id "10_44385100_44385375_-"; exonnum "13"; txlen "21574";
10	ENSEMBL114_rn	exon	44385100	44385375	0.702740473109104	-	.	gene_id "ENSRNOG00000058068"; transcript_id "ENSRNOG00000058068_tx_264"; exon_id "10_44385100_44385375_-"; exonnum "14"; txlen "20416";
10	ENSEMBL114_rn	exon	44385100	44385375	8.65928720068124	-	.	gene_id "ENSRNOG00000058068"; transcript_id "ENSRNOG00000058068_tx_27"; exon_id "10_44385100_44385375_-"; exonnum "15"; txlen "22282";
10	ENSEMBL114_rn	exon	44385100	44385375	8.65928720068124	-	.	gene_id "ENSRNOG00000058068"; transcript_id "ENSRNOG00000058068_tx_28"; exon_id "10_44385100_44385375_-"; exonnum "15"; txlen "22546";
10	ENSEMBL114_rn	exon	44385100	44385375	8.33665276202656	-	.	gene_id "ENSRNOG00000058068"; transcript_id "ENSRNOG00000058068_tx_29"; exon_id "10_44385100_44385375_-"; exonnum "15"; txlen "23068";
10	ENSEMBL114_rn	exon	44385100	44385375	26.0496969974132	-	.	gene_id "ENSRNOG00000058068"; transcript_id "ENSRNOG00000058068_tx_3"; exon_id "10_44385100_44385375_-"; exonnum "15"; txlen "23338";
10	ENSEMBL114_rn	exon	44385100	44385375	8.1658436194727	-	.	gene_id "ENSRNOG00000058068"; transcript_id "ENSRNOG00000058068_tx_30"; exon_id "10_44385100_44385375_-"; exonnum "15"; txlen "20530";
10	ENSEMBL114_rn	exon	44385100	44385375	8.07776276946048	-	.	gene_id "ENSRNOG00000058068"; transcript_id "ENSRNOG00000058068_tx_31"; exon_id "10_44385100_44385375_-"; exonnum "15"; txlen "23338";
10	ENSEMBL114_rn	exon	44385100	44385375	7.92562940869736	-	.	gene_id "ENSRNOG00000058068"; transcript_id "ENSRNOG00000058068_tx_32"; exon_id "10_44385100_44385375_-"; exonnum "15"; txlen "24142";
10	ENSEMBL114_rn	exon	44385100	44385375	7.86043261945294	-	.	gene_id "ENSRNOG00000058068"; transcript_id "ENSRNOG00000058068_tx_33"; exon_id "10_44385100_44385375_-"; exonnum "15"; txlen "23074";
10	ENSEMBL114_rn	exon	44385100	44385375	7.3953221723527	-	.	gene_id "ENSRNOG00000058068"; transcript_id "ENSRNOG00000058068_tx_34"; exon_id "10_44385100_44385375_-"; exonnum "15"; txlen "23080";
10	ENSEMBL114_rn	exon	44385100	44385375	6.53888005667587	-	.	gene_id "ENSRNOG00000058068"; transcript_id "ENSRNOG00000058068_tx_37"; exon_id "10_44385100_44385375_-"; exonnum "15"; txlen "22540";
10	ENSEMBL114_rn	exon	44385100	44385375	6.48538429932975	-	.	gene_id "ENSRNOG00000058068"; transcript_id "ENSRNOG00000058068_tx_38"; exon_id "10_44385100_44385375_-"; exonnum "15"; txlen "23344";
10	ENSEMBL114_rn	exon	44385100	44385375	6.32503576072679	-	.	gene_id "ENSRNOG00000058068"; transcript_id "ENSRNOG00000058068_tx_39"; exon_id "10_44385100_44385375_-"; exonnum "15"; txlen "23350";
10	ENSEMBL114_rn	exon	44385100	44385375	24.2814548119481	-	.	gene_id "ENSRNOG00000058068"; transcript_id "ENSRNOG00000058068_tx_4"; exon_id "10_44385100_44385375_-"; exonnum "15"; txlen "22810";
10	ENSEMBL114_rn	exon	44385100	44385375	6.19235583196121	-	.	gene_id "ENSRNOG00000058068"; transcript_id "ENSRNOG00000058068_tx_40"; exon_id "10_44385100_44385375_-"; exonnum "15"; txlen "23068";
10	ENSEMBL114_rn	exon	44385100	44385375	6.07040214618469	-	.	gene_id "ENSRNOG00000058068"; transcript_id "ENSRNOG00000058068_tx_41"; exon_id "10_44385100_44385375_-"; exonnum "15"; txlen "21220";
10	ENSEMBL114_rn	exon	44385100	44385375	5.90810707688968	-	.	gene_id "ENSRNOG00000058068"; transcript_id "ENSRNOG00000058068_tx_42"; exon_id "10_44385100_44385375_-"; exonnum "15"; txlen "22804";
10	ENSEMBL114_rn	exon	44385100	44385375	5.80739235010098	-	.	gene_id "ENSRNOG00000058068"; transcript_id "ENSRNOG00000058068_tx_43"; exon_id "10_44385100_44385375_-"; exonnum "15"; txlen "22804";
10	ENSEMBL114_rn	exon	44385100	44385375	5.6829064552631	-	.	gene_id "ENSRNOG00000058068"; transcript_id "ENSRNOG00000058068_tx_45"; exon_id "10_44385100_44385375_-"; exonnum "15"; txlen "22276";
10	ENSEMBL114_rn	exon	44385100	44385375	5.65251705583118	-	.	gene_id "ENSRNOG00000058068"; transcript_id "ENSRNOG00000058068_tx_46"; exon_id "10_44385100_44385375_-"; exonnum "15"; txlen "22012";
10	ENSEMBL114_rn	exon	44385100	44385375	5.5698836487537	-	.	gene_id "ENSRNOG00000058068"; transcript_id "ENSRNOG00000058068_tx_47"; exon_id "10_44385100_44385375_-"; exonnum "15"; txlen "21850";
10	ENSEMBL114_rn	exon	44385100	44385375	5.32475804905823	-	.	gene_id "ENSRNOG00000058068"; transcript_id "ENSRNOG00000058068_tx_48"; exon_id "10_44385100_44385375_-"; exonnum "15"; txlen "22804";
10	ENSEMBL114_rn	exon	44385100	44385375	23.7839170548487	-	.	gene_id "ENSRNOG00000058068"; transcript_id "ENSRNOG00000058068_tx_5"; exon_id "10_44385100_44385375_-"; exonnum "15"; txlen "20692";
10	ENSEMBL114_rn	exon	44385100	44385375	5.2337915851425	-	.	gene_id "ENSRNOG00000058068"; transcript_id "ENSRNOG00000058068_tx_50"; exon_id "10_44385100_44385375_-"; exonnum "15"; txlen "21862";
10	ENSEMBL114_rn	exon	44385100	44385375	4.99405973807099	-	.	gene_id "ENSRNOG00000058068"; transcript_id "ENSRNOG00000058068_tx_51"; exon_id "10_44385100_44385375_-"; exonnum "15"; txlen "22642";
10	ENSEMBL114_rn	exon	44385100	44385375	4.94795528788371	-	.	gene_id "ENSRNOG00000058068"; transcript_id "ENSRNOG00000058068_tx_52"; exon_id "10_44385100_44385375_-"; exonnum "14"; txlen "16940";
10	ENSEMBL114_rn	exon	44385100	44385375	4.80356839687955	-	.	gene_id "ENSRNOG00000058068"; transcript_id "ENSRNOG00000058068_tx_54"; exon_id "10_44385100_44385375_-"; exonnum "15"; txlen "22912";
10	ENSEMBL114_rn	exon	44385100	44385375	4.56178510118563	-	.	gene_id "ENSRNOG00000058068"; transcript_id "ENSRNOG00000058068_tx_55"; exon_id "10_44385100_44385375_-"; exonnum "15"; txlen "22648";
10	ENSEMBL114_rn	exon	44385100	44385375	4.42420749570029	-	.	gene_id "ENSRNOG00000058068"; transcript_id "ENSRNOG00000058068_tx_56"; exon_id "10_44385100_44385375_-"; exonnum "15"; txlen "22378";
10	ENSEMBL114_rn	exon	44385100	44385375	4.22423201570976	-	.	gene_id "ENSRNOG00000058068"; transcript_id "ENSRNOG00000058068_tx_57"; exon_id "10_44385100_44385375_-"; exonnum "13"; txlen "16664";
10	ENSEMBL114_rn	exon	44385100	44385375	4.22423201570976	-	.	gene_id "ENSRNOG00000058068"; transcript_id "ENSRNOG00000058068_tx_58"; exon_id "10_44385100_44385375_-"; exonnum "14"; txlen "17468";
10	ENSEMBL114_rn	exon	44385100	44385375	23.2788151590664	-	.	gene_id "ENSRNOG00000058068"; transcript_id "ENSRNOG00000058068_tx_6"; exon_id "10_44385100_44385375_-"; exonnum "15"; txlen "22804";
10	ENSEMBL114_rn	exon	44385100	44385375	4.14877352890743	-	.	gene_id "ENSRNOG00000058068"; transcript_id "ENSRNOG00000058068_tx_62"; exon_id "10_44385100_44385375_-"; exonnum "15"; txlen "22912";
10	ENSEMBL114_rn	exon	44385100	44385375	4.14877352890743	-	.	gene_id "ENSRNOG00000058068"; transcript_id "ENSRNOG00000058068_tx_63"; exon_id "10_44385100_44385375_-"; exonnum "15"; txlen "22906";
10	ENSEMBL114_rn	exon	44385100	44385375	4.14877352890743	-	.	gene_id "ENSRNOG00000058068"; transcript_id "ENSRNOG00000058068_tx_64"; exon_id "10_44385100_44385375_-"; exonnum "15"; txlen "23176";
10	ENSEMBL114_rn	exon	44385100	44385375	4.14877352890743	-	.	gene_id "ENSRNOG00000058068"; transcript_id "ENSRNOG00000058068_tx_65"; exon_id "10_44385100_44385375_-"; exonnum "15"; txlen "23170";
10	ENSEMBL114_rn	exon	44385100	44385375	4.01707009056526	-	.	gene_id "ENSRNOG00000058068"; transcript_id "ENSRNOG00000058068_tx_66"; exon_id "10_44385100_44385375_-"; exonnum "15"; txlen "21058";
10	ENSEMBL114_rn	exon	44385100	44385375	3.99889517694784	-	.	gene_id "ENSRNOG00000058068"; transcript_id "ENSRNOG00000058068_tx_67"; exon_id "10_44385100_44385375_-"; exonnum "15"; txlen "21748";
10	ENSEMBL114_rn	exon	44385100	44385375	3.8196506031403	-	.	gene_id "ENSRNOG00000058068"; transcript_id "ENSRNOG00000058068_tx_68"; exon_id "10_44385100_44385375_-"; exonnum "14"; txlen "17468";
10	ENSEMBL114_rn	exon	44385100	44385375	22.4507774883115	-	.	gene_id "ENSRNOG00000058068"; transcript_id "ENSRNOG00000058068_tx_7"; exon_id "10_44385100_44385375_-"; exonnum "15"; txlen "22540";
10	ENSEMBL114_rn	exon	44385100	44385375	20.531525796696	-	.	gene_id "ENSRNOG00000058068"; transcript_id "ENSRNOG00000058068_tx_8"; exon_id "10_44385100_44385375_-"; exonnum "15"; txlen "23332";
10	ENSEMBL114_rn	exon	44385100	44385375	20.178307216127	-	.	gene_id "ENSRNOG00000058068"; transcript_id "ENSRNOG00000058068_tx_9"; exon_id "10_44385100_44385375_-"; exonnum "15"; txlen "23074";
10	ENSEMBL114_rn	exon	44385100	44385375	3.43848473397236	-	.	gene_id "ENSRNOG00000058068"; transcript_id "ENSRNOG00000058068_tx_90"; exon_id "10_44385100_44385375_-"; exonnum "15"; txlen "23080";
10	ENSEMBL114_rn	exon	44385100	44385375	3.35017656700707	-	.	gene_id "ENSRNOG00000058068"; transcript_id "ENSRNOG00000058068_tx_92"; exon_id "10_44385100_44385375_-"; exonnum "15"; txlen "23614";
10	ENSEMBL114_rn	exon	44385100	44385375	3.35017656700707	-	.	gene_id "ENSRNOG00000058068"; transcript_id "ENSRNOG00000058068_tx_93"; exon_id "10_44385100_44385375_-"; exonnum "15"; txlen "23872";
10	ensembl	exon	44389598	44389873	0	-	.	gene_id "ENSRNOG00000058068"; gene_version "3"; transcript_id "ENSRNOT00000084697"; transcript_version "3"; exon_number "15"; gene_name "Obscn"; gene_source "ensembl"; gene_biotype "protein_coding"; transcript_name "Obscn-201"; transcript_source "ensembl"; transcript_biotype "protein_coding"; exon_id "ENSRNOE00000740508"; exon_version "1"; tag "Ensembl_canonical";
10	ensembl	CDS	44389598	44389873	0	-	2	gene_id "ENSRNOG00000058068"; gene_version "3"; transcript_id "ENSRNOT00000084697"; transcript_version "3"; exon_number "15"; gene_name "Obscn"; gene_source "ensembl"; gene_biotype "protein_coding"; transcript_name "Obscn-201"; transcript_source "ensembl"; transcript_biotype "protein_coding"; protein_id "ENSRNOP00000069172"; protein_version "3"; tag "Ensembl_canonical";
10	ENSEMBL114_rn	exon	44389598	44389873	34.9758961132908	-	.	gene_id "ENSRNOG00000058068"; transcript_id "ENSRNOG00000058068_tx_1"; exon_id "10_44389598_44389873_-"; exonnum "14"; txlen "21484";
10	ENSEMBL114_rn	exon	44389598	44389873	18.8715977440041	-	.	gene_id "ENSRNOG00000058068"; transcript_id "ENSRNOG00000058068_tx_10"; exon_id "10_44389598_44389873_-"; exonnum "14"; txlen "23602";
10	ENSEMBL114_rn	exon	44389598	44389873	3.21654144704139	-	.	gene_id "ENSRNOG00000058068"; transcript_id "ENSRNOG00000058068_tx_109"; exon_id "10_44389598_44389873_-"; exonnum "14"; txlen "23608";
10	ENSEMBL114_rn	exon	44389598	44389873	17.8342046400072	-	.	gene_id "ENSRNOG00000058068"; transcript_id "ENSRNOG00000058068_tx_11"; exon_id "10_44389598_44389873_-"; exonnum "14"; txlen "23074";
10	ENSEMBL114_rn	exon	44389598	44389873	3.14869881956236	-	.	gene_id "ENSRNOG00000058068"; transcript_id "ENSRNOG00000058068_tx_112"; exon_id "10_44389598_44389873_-"; exonnum "14"; txlen "17480";
10	ENSEMBL114_rn	exon	44389598	44389873	3.14869881956236	-	.	gene_id "ENSRNOG00000058068"; transcript_id "ENSRNOG00000058068_tx_113"; exon_id "10_44389598_44389873_-"; exonnum "13"; txlen "17204";
10	ENSEMBL114_rn	exon	44389598	44389873	3.14869881956236	-	.	gene_id "ENSRNOG00000058068"; transcript_id "ENSRNOG00000058068_tx_114"; exon_id "10_44389598_44389873_-"; exonnum "14"; txlen "17204";
10	ENSEMBL114_rn	exon	44389598	44389873	3.14331104791903	-	.	gene_id "ENSRNOG00000058068"; transcript_id "ENSRNOG00000058068_tx_115"; exon_id "10_44389598_44389873_-"; exonnum "14"; txlen "22390";
10	ENSEMBL114_rn	exon	44389598	44389873	3.13239366005836	-	.	gene_id "ENSRNOG00000058068"; transcript_id "ENSRNOG00000058068_tx_116"; exon_id "10_44389598_44389873_-"; exonnum "14"; txlen "23878";
10	ENSEMBL114_rn	exon	44389598	44389873	2.95702317171954	-	.	gene_id "ENSRNOG00000058068"; transcript_id "ENSRNOG00000058068_tx_119"; exon_id "10_44389598_44389873_-"; exonnum "14"; txlen "23056";
10	ENSEMBL114_rn	exon	44389598	44389873	16.1867477702466	-	.	gene_id "ENSRNOG00000058068"; transcript_id "ENSRNOG00000058068_tx_12"; exon_id "10_44389598_44389873_-"; exonnum "14"; txlen "23068";
10	ENSEMBL114_rn	exon	44389598	44389873	2.95702317171954	-	.	gene_id "ENSRNOG00000058068"; transcript_id "ENSRNOG00000058068_tx_120"; exon_id "10_44389598_44389873_-"; exonnum "14"; txlen "22528";
10	ENSEMBL114_rn	exon	44389598	44389873	2.91455325967198	-	.	gene_id "ENSRNOG00000058068"; transcript_id "ENSRNOG00000058068_tx_121"; exon_id "10_44389598_44389873_-"; exonnum "14"; txlen "23344";
10	ENSEMBL114_rn	exon	44389598	44389873	2.84602257356535	-	.	gene_id "ENSRNOG00000058068"; transcript_id "ENSRNOG00000058068_tx_127"; exon_id "10_44389598_44389873_-"; exonnum "14"; txlen "22264";
10	ENSEMBL114_rn	exon	44389598	44389873	2.84018441297196	-	.	gene_id "ENSRNOG00000058068"; transcript_id "ENSRNOG00000058068_tx_128"; exon_id "10_44389598_44389873_-"; exonnum "14"; txlen "23878";
10	ENSEMBL114_rn	exon	44389598	44389873	13.7508100521912	-	.	gene_id "ENSRNOG00000058068"; transcript_id "ENSRNOG00000058068_tx_13"; exon_id "10_44389598_44389873_-"; exonnum "14"; txlen "22024";
10	ENSEMBL114_rn	exon	44389598	44389873	2.82201817587273	-	.	gene_id "ENSRNOG00000058068"; transcript_id "ENSRNOG00000058068_tx_130"; exon_id "10_44389598_44389873_-"; exonnum "14"; txlen "18020";
10	ENSEMBL114_rn	exon	44389598	44389873	2.82201817587273	-	.	gene_id "ENSRNOG00000058068"; transcript_id "ENSRNOG00000058068_tx_131"; exon_id "10_44389598_44389873_-"; exonnum "13"; txlen "17480";
10	ENSEMBL114_rn	exon	44389598	44389873	2.82201817587273	-	.	gene_id "ENSRNOG00000058068"; transcript_id "ENSRNOG00000058068_tx_132"; exon_id "10_44389598_44389873_-"; exonnum "13"; txlen "17744";
10	ENSEMBL114_rn	exon	44389598	44389873	2.82201817587273	-	.	gene_id "ENSRNOG00000058068"; transcript_id "ENSRNOG00000058068_tx_133"; exon_id "10_44389598_44389873_-"; exonnum "12"; txlen "17204";
10	ENSEMBL114_rn	exon	44389598	44389873	2.82201817587273	-	.	gene_id "ENSRNOG00000058068"; transcript_id "ENSRNOG00000058068_tx_134"; exon_id "10_44389598_44389873_-"; exonnum "14"; txlen "17480";
10	ENSEMBL114_rn	exon	44389598	44389873	2.82201817587273	-	.	gene_id "ENSRNOG00000058068"; transcript_id "ENSRNOG00000058068_tx_135"; exon_id "10_44389598_44389873_-"; exonnum "13"; txlen "17204";
10	ENSEMBL114_rn	exon	44389598	44389873	2.66174770736921	-	.	gene_id "ENSRNOG00000058068"; transcript_id "ENSRNOG00000058068_tx_137"; exon_id "10_44389598_44389873_-"; exonnum "13"; txlen "21202";
10	ENSEMBL114_rn	exon	44389598	44389873	2.6479535978952	-	.	gene_id "ENSRNOG00000058068"; transcript_id "ENSRNOG00000058068_tx_139"; exon_id "10_44389598_44389873_-"; exonnum "14"; txlen "22918";
10	ENSEMBL114_rn	exon	44389598	44389873	13.5304989911172	-	.	gene_id "ENSRNOG00000058068"; transcript_id "ENSRNOG00000058068_tx_14"; exon_id "10_44389598_44389873_-"; exonnum "14"; txlen "23338";
10	ENSEMBL114_rn	exon	44389598	44389873	2.6479535978952	-	.	gene_id "ENSRNOG00000058068"; transcript_id "ENSRNOG00000058068_tx_140"; exon_id "10_44389598_44389873_-"; exonnum "14"; txlen "23188";
10	ENSEMBL114_rn	exon	44389598	44389873	2.56275823941305	-	.	gene_id "ENSRNOG00000058068"; transcript_id "ENSRNOG00000058068_tx_143"; exon_id "10_44389598_44389873_-"; exonnum "13"; txlen "22264";
10	ENSEMBL114_rn	exon	44389598	44389873	12.5134075856277	-	.	gene_id "ENSRNOG00000058068"; transcript_id "ENSRNOG00000058068_tx_15"; exon_id "10_44389598_44389873_-"; exonnum "14"; txlen "23074";
10	ENSEMBL114_rn	exon	44389598	44389873	2.39984626710459	-	.	gene_id "ENSRNOG00000058068"; transcript_id "ENSRNOG00000058068_tx_151"; exon_id "10_44389598_44389873_-"; exonnum "14"; txlen "17996";
10	ENSEMBL114_rn	exon	44389598	44389873	2.38519916808418	-	.	gene_id "ENSRNOG00000058068"; transcript_id "ENSRNOG00000058068_tx_152"; exon_id "10_44389598_44389873_-"; exonnum "14"; txlen "23614";
10	ENSEMBL114_rn	exon	44389598	44389873	2.23703092472237	-	.	gene_id "ENSRNOG00000058068"; transcript_id "ENSRNOG00000058068_tx_155"; exon_id "10_44389598_44389873_-"; exonnum "14"; txlen "22012";
10	ENSEMBL114_rn	exon	44389598	44389873	2.23703092472237	-	.	gene_id "ENSRNOG00000058068"; transcript_id "ENSRNOG00000058068_tx_156"; exon_id "10_44389598_44389873_-"; exonnum "14"; txlen "22552";
10	ENSEMBL114_rn	exon	44389598	44389873	2.23703092472237	-	.	gene_id "ENSRNOG00000058068"; transcript_id "ENSRNOG00000058068_tx_157"; exon_id "10_44389598_44389873_-"; exonnum "14"; txlen "23344";
10	ENSEMBL114_rn	exon	44389598	44389873	2.15079164608534	-	.	gene_id "ENSRNOG00000058068"; transcript_id "ENSRNOG00000058068_tx_158"; exon_id "10_44389598_44389873_-"; exonnum "13"; txlen "21742";
10	ENSEMBL114_rn	exon	44389598	44389873	12.4439473058361	-	.	gene_id "ENSRNOG00000058068"; transcript_id "ENSRNOG00000058068_tx_16"; exon_id "10_44389598_44389873_-"; exonnum "14"; txlen "22804";
10	ENSEMBL114_rn	exon	44389598	44389873	2.02895334103929	-	.	gene_id "ENSRNOG00000058068"; transcript_id "ENSRNOG00000058068_tx_163"; exon_id "10_44389598_44389873_-"; exonnum "14"; txlen "22810";
10	ENSEMBL114_rn	exon	44389598	44389873	2.00571152120999	-	.	gene_id "ENSRNOG00000058068"; transcript_id "ENSRNOG00000058068_tx_164"; exon_id "10_44389598_44389873_-"; exonnum "14"; txlen "22378";
10	ENSEMBL114_rn	exon	44389598	44389873	1.97401937154462	-	.	gene_id "ENSRNOG00000058068"; transcript_id "ENSRNOG00000058068_tx_165"; exon_id "10_44389598_44389873_-"; exonnum "14"; txlen "23074";
10	ENSEMBL114_rn	exon	44389598	44389873	1.95155843091241	-	.	gene_id "ENSRNOG00000058068"; transcript_id "ENSRNOG00000058068_tx_166"; exon_id "10_44389598_44389873_-"; exonnum "13"; txlen "21730";
10	ENSEMBL114_rn	exon	44389598	44389873	1.95155843091241	-	.	gene_id "ENSRNOG00000058068"; transcript_id "ENSRNOG00000058068_tx_167"; exon_id "10_44389598_44389873_-"; exonnum "13"; txlen "22270";
10	ENSEMBL114_rn	exon	44389598	44389873	1.92923103331171	-	.	gene_id "ENSRNOG00000058068"; transcript_id "ENSRNOG00000058068_tx_168"; exon_id "10_44389598_44389873_-"; exonnum "14"; txlen "23350";
10	ENSEMBL114_rn	exon	44389598	44389873	1.92923103331171	-	.	gene_id "ENSRNOG00000058068"; transcript_id "ENSRNOG00000058068_tx_169"; exon_id "10_44389598_44389873_-"; exonnum "14"; txlen "23614";
10	ENSEMBL114_rn	exon	44389598	44389873	12.2305072971029	-	.	gene_id "ENSRNOG00000058068"; transcript_id "ENSRNOG00000058068_tx_17"; exon_id "10_44389598_44389873_-"; exonnum "14"; txlen "22810";
10	ENSEMBL114_rn	exon	44389598	44389873	1.88743349478886	-	.	gene_id "ENSRNOG00000058068"; transcript_id "ENSRNOG00000058068_tx_172"; exon_id "10_44389598_44389873_-"; exonnum "13"; txlen "20410";
10	ENSEMBL114_rn	exon	44389598	44389873	1.88743349478886	-	.	gene_id "ENSRNOG00000058068"; transcript_id "ENSRNOG00000058068_tx_173"; exon_id "10_44389598_44389873_-"; exonnum "13"; txlen "20950";
10	ENSEMBL114_rn	exon	44389598	44389873	1.88469602128633	-	.	gene_id "ENSRNOG00000058068"; transcript_id "ENSRNOG00000058068_tx_174"; exon_id "10_44389598_44389873_-"; exonnum "12"; txlen "16658";
10	ENSEMBL114_rn	exon	44389598	44389873	1.88469602128633	-	.	gene_id "ENSRNOG00000058068"; transcript_id "ENSRNOG00000058068_tx_175"; exon_id "10_44389598_44389873_-"; exonnum "13"; txlen "17198";
10	ENSEMBL114_rn	exon	44389598	44389873	1.88469602128633	-	.	gene_id "ENSRNOG00000058068"; transcript_id "ENSRNOG00000058068_tx_176"; exon_id "10_44389598_44389873_-"; exonnum "12"; txlen "16658";
10	ENSEMBL114_rn	exon	44389598	44389873	1.88469602128633	-	.	gene_id "ENSRNOG00000058068"; transcript_id "ENSRNOG00000058068_tx_177"; exon_id "10_44389598_44389873_-"; exonnum "13"; txlen "17462";
10	ENSEMBL114_rn	exon	44389598	44389873	1.88469602128633	-	.	gene_id "ENSRNOG00000058068"; transcript_id "ENSRNOG00000058068_tx_178"; exon_id "10_44389598_44389873_-"; exonnum "13"; txlen "16658";
10	ENSEMBL114_rn	exon	44389598	44389873	1.88469602128633	-	.	gene_id "ENSRNOG00000058068"; transcript_id "ENSRNOG00000058068_tx_179"; exon_id "10_44389598_44389873_-"; exonnum "12"; txlen "17198";
10	ENSEMBL114_rn	exon	44389598	44389873	12.0963082625464	-	.	gene_id "ENSRNOG00000058068"; transcript_id "ENSRNOG00000058068_tx_18"; exon_id "10_44389598_44389873_-"; exonnum "14"; txlen "22552";
10	ENSEMBL114_rn	exon	44389598	44389873	1.88469602128633	-	.	gene_id "ENSRNOG00000058068"; transcript_id "ENSRNOG00000058068_tx_180"; exon_id "10_44389598_44389873_-"; exonnum "12"; txlen "16382";
10	ENSEMBL114_rn	exon	44389598	44389873	1.88469602128633	-	.	gene_id "ENSRNOG00000058068"; transcript_id "ENSRNOG00000058068_tx_181"; exon_id "10_44389598_44389873_-"; exonnum "13"; txlen "17990";
10	ENSEMBL114_rn	exon	44389598	44389873	1.88469602128633	-	.	gene_id "ENSRNOG00000058068"; transcript_id "ENSRNOG00000058068_tx_182"; exon_id "10_44389598_44389873_-"; exonnum "12"; txlen "16382";
10	ENSEMBL114_rn	exon	44389598	44389873	1.88469602128633	-	.	gene_id "ENSRNOG00000058068"; transcript_id "ENSRNOG00000058068_tx_183"; exon_id "10_44389598_44389873_-"; exonnum "13"; txlen "17198";
10	ENSEMBL114_rn	exon	44389598	44389873	1.81033171232566	-	.	gene_id "ENSRNOG00000058068"; transcript_id "ENSRNOG00000058068_tx_187"; exon_id "10_44389598_44389873_-"; exonnum "13"; txlen "21736";
10	ENSEMBL114_rn	exon	44389598	44389873	1.78753031476888	-	.	gene_id "ENSRNOG00000058068"; transcript_id "ENSRNOG00000058068_tx_188"; exon_id "10_44389598_44389873_-"; exonnum "14"; txlen "23614";
10	ENSEMBL114_rn	exon	44389598	44389873	1.77311519428311	-	.	gene_id "ENSRNOG00000058068"; transcript_id "ENSRNOG00000058068_tx_189"; exon_id "10_44389598_44389873_-"; exonnum "14"; txlen "22288";
10	ENSEMBL114_rn	exon	44389598	44389873	11.5770594267548	-	.	gene_id "ENSRNOG00000058068"; transcript_id "ENSRNOG00000058068_tx_19"; exon_id "10_44389598_44389873_-"; exonnum "14"; txlen "16940";
10	ENSEMBL114_rn	exon	44389598	44389873	1.5904974897306	-	.	gene_id "ENSRNOG00000058068"; transcript_id "ENSRNOG00000058068_tx_192"; exon_id "10_44389598_44389873_-"; exonnum "14"; txlen "21070";
10	ENSEMBL114_rn	exon	44389598	44389873	1.5904974897306	-	.	gene_id "ENSRNOG00000058068"; transcript_id "ENSRNOG00000058068_tx_193"; exon_id "10_44389598_44389873_-"; exonnum "14"; txlen "21598";
10	ENSEMBL114_rn	exon	44389598	44389873	1.5904974897306	-	.	gene_id "ENSRNOG00000058068"; transcript_id "ENSRNOG00000058068_tx_194"; exon_id "10_44389598_44389873_-"; exonnum "14"; txlen "21760";
10	ENSEMBL114_rn	exon	44389598	44389873	1.5822197267534	-	.	gene_id "ENSRNOG00000058068"; transcript_id "ENSRNOG00000058068_tx_195"; exon_id "10_44389598_44389873_-"; exonnum "2"; txlen "16571";
10	ENSEMBL114_rn	exon	44389598	44389873	1.5822197267534	-	.	gene_id "ENSRNOG00000058068"; transcript_id "ENSRNOG00000058068_tx_196"; exon_id "10_44389598_44389873_-"; exonnum "2"; txlen "17111";
10	ENSEMBL114_rn	exon	44389598	44389873	1.55281355818843	-	.	gene_id "ENSRNOG00000058068"; transcript_id "ENSRNOG00000058068_tx_197"; exon_id "10_44389598_44389873_-"; exonnum "14"; txlen "21586";
10	ENSEMBL114_rn	exon	44389598	44389873	1.48016953884783	-	.	gene_id "ENSRNOG00000058068"; transcript_id "ENSRNOG00000058068_tx_199"; exon_id "10_44389598_44389873_-"; exonnum "14"; txlen "23350";
10	ENSEMBL114_rn	exon	44389598	44389873	27.2070075483458	-	.	gene_id "ENSRNOG00000058068"; transcript_id "ENSRNOG00000058068_tx_2"; exon_id "10_44389598_44389873_-"; exonnum "14"; txlen "22012";
10	ENSEMBL114_rn	exon	44389598	44389873	10.8132539836928	-	.	gene_id "ENSRNOG00000058068"; transcript_id "ENSRNOG00000058068_tx_20"; exon_id "10_44389598_44389873_-"; exonnum "14"; txlen "22540";
10	ENSEMBL114_rn	exon	44389598	44389873	1.43151992104421	-	.	gene_id "ENSRNOG00000058068"; transcript_id "ENSRNOG00000058068_tx_200"; exon_id "10_44389598_44389873_-"; exonnum "14"; txlen "22276";
10	ENSEMBL114_rn	exon	44389598	44389873	1.41828733846597	-	.	gene_id "ENSRNOG00000058068"; transcript_id "ENSRNOG00000058068_tx_201"; exon_id "10_44389598_44389873_-"; exonnum "13"; txlen "22276";
10	ENSEMBL114_rn	exon	44389598	44389873	1.34080998256865	-	.	gene_id "ENSRNOG00000058068"; transcript_id "ENSRNOG00000058068_tx_203"; exon_id "10_44389598_44389873_-"; exonnum "13"; txlen "21208";
10	ENSEMBL114_rn	exon	44389598	44389873	1.34008958812295	-	.	gene_id "ENSRNOG00000058068"; transcript_id "ENSRNOG00000058068_tx_204"; exon_id "10_44389598_44389873_-"; exonnum "13"; txlen "22528";
10	ENSEMBL114_rn	exon	44389598	44389873	1.34008958812295	-	.	gene_id "ENSRNOG00000058068"; transcript_id "ENSRNOG00000058068_tx_205"; exon_id "10_44389598_44389873_-"; exonnum "13"; txlen "22798";
10	ENSEMBL114_rn	exon	44389598	44389873	1.31526579566551	-	.	gene_id "ENSRNOG00000058068"; transcript_id "ENSRNOG00000058068_tx_206"; exon_id "10_44389598_44389873_-"; exonnum "13"; txlen "21472";
10	ENSEMBL114_rn	exon	44389598	44389873	1.28295765093528	-	.	gene_id "ENSRNOG00000058068"; transcript_id "ENSRNOG00000058068_tx_208"; exon_id "10_44389598_44389873_-"; exonnum "14"; txlen "22264";
10	ENSEMBL114_rn	exon	44389598	44389873	9.99114184946513	-	.	gene_id "ENSRNOG00000058068"; transcript_id "ENSRNOG00000058068_tx_21"; exon_id "10_44389598_44389873_-"; exonnum "14"; txlen "21232";
10	ENSEMBL114_rn	exon	44389598	44389873	1.18681224724448	-	.	gene_id "ENSRNOG00000058068"; transcript_id "ENSRNOG00000058068_tx_214"; exon_id "10_44389598_44389873_-"; exonnum "14"; txlen "22540";
10	ENSEMBL114_rn	exon	44389598	44389873	1.17369791376957	-	.	gene_id "ENSRNOG00000058068"; transcript_id "ENSRNOG00000058068_tx_215"; exon_id "10_44389598_44389873_-"; exonnum "13"; txlen "22804";
10	ENSEMBL114_rn	exon	44389598	44389873	1.17195705278109	-	.	gene_id "ENSRNOG00000058068"; transcript_id "ENSRNOG00000058068_tx_216"; exon_id "10_44389598_44389873_-"; exonnum "14"; txlen "21736";
10	ENSEMBL114_rn	exon	44389598	44389873	1.17195705278109	-	.	gene_id "ENSRNOG00000058068"; transcript_id "ENSRNOG00000058068_tx_217"; exon_id "10_44389598_44389873_-"; exonnum "14"; txlen "21472";
10	ENSEMBL114_rn	exon	44389598	44389873	1.16100609766591	-	.	gene_id "ENSRNOG00000058068"; transcript_id "ENSRNOG00000058068_tx_218"; exon_id "10_44389598_44389873_-"; exonnum "13"; txlen "12860";
10	ENSEMBL114_rn	exon	44389598	44389873	1.13980198591024	-	.	gene_id "ENSRNOG00000058068"; transcript_id "ENSRNOG00000058068_tx_219"; exon_id "10_44389598_44389873_-"; exonnum "14"; txlen "22918";
10	ENSEMBL114_rn	exon	44389598	44389873	9.75854356840449	-	.	gene_id "ENSRNOG00000058068"; transcript_id "ENSRNOG00000058068_tx_22"; exon_id "10_44389598_44389873_-"; exonnum "14"; txlen "21322";
10	ENSEMBL114_rn	exon	44389598	44389873	1.13980198591024	-	.	gene_id "ENSRNOG00000058068"; transcript_id "ENSRNOG00000058068_tx_220"; exon_id "10_44389598_44389873_-"; exonnum "14"; txlen "22126";
10	ENSEMBL114_rn	exon	44389598	44389873	1.06307165250193	-	.	gene_id "ENSRNOG00000058068"; transcript_id "ENSRNOG00000058068_tx_223"; exon_id "10_44389598_44389873_-"; exonnum "14"; txlen "22546";
10	ENSEMBL114_rn	exon	44389598	44389873	1.05371418168134	-	.	gene_id "ENSRNOG00000058068"; transcript_id "ENSRNOG00000058068_tx_224"; exon_id "10_44389598_44389873_-"; exonnum "13"; txlen "22258";
10	ENSEMBL114_rn	exon	44389598	44389873	1.05371418168134	-	.	gene_id "ENSRNOG00000058068"; transcript_id "ENSRNOG00000058068_tx_225"; exon_id "10_44389598_44389873_-"; exonnum "13"; txlen "22522";
10	ENSEMBL114_rn	exon	44389598	44389873	1.05371418168134	-	.	gene_id "ENSRNOG00000058068"; transcript_id "ENSRNOG00000058068_tx_226"; exon_id "10_44389598_44389873_-"; exonnum "13"; txlen "22792";
10	ENSEMBL114_rn	exon	44389598	44389873	1.0105363638915	-	.	gene_id "ENSRNOG00000058068"; transcript_id "ENSRNOG00000058068_tx_227"; exon_id "10_44389598_44389873_-"; exonnum "14"; txlen "23068";
10	ENSEMBL114_rn	exon	44389598	44389873	1.0105363638915	-	.	gene_id "ENSRNOG00000058068"; transcript_id "ENSRNOG00000058068_tx_228"; exon_id "10_44389598_44389873_-"; exonnum "14"; txlen "23074";
10	ENSEMBL114_rn	exon	44389598	44389873	8.68967660011316	-	.	gene_id "ENSRNOG00000058068"; transcript_id "ENSRNOG00000058068_tx_23"; exon_id "10_44389598_44389873_-"; exonnum "14"; txlen "22540";
10	ENSEMBL114_rn	exon	44389598	44389873	0.982629591919667	-	.	gene_id "ENSRNOG00000058068"; transcript_id "ENSRNOG00000058068_tx_230"; exon_id "10_44389598_44389873_-"; exonnum "14"; txlen "22276";
10	ENSEMBL114_rn	exon	44389598	44389873	0.934193874017308	-	.	gene_id "ENSRNOG00000058068"; transcript_id "ENSRNOG00000058068_tx_232"; exon_id "10_44389598_44389873_-"; exonnum "13"; txlen "21460";
10	ENSEMBL114_rn	exon	44389598	44389873	0.926247854675761	-	.	gene_id "ENSRNOG00000058068"; transcript_id "ENSRNOG00000058068_tx_234"; exon_id "10_44389598_44389873_-"; exonnum "13"; txlen "12974";
10	ENSEMBL114_rn	exon	44389598	44389873	0.926247854675761	-	.	gene_id "ENSRNOG00000058068"; transcript_id "ENSRNOG00000058068_tx_235"; exon_id "10_44389598_44389873_-"; exonnum "13"; txlen "12434";
10	ENSEMBL114_rn	exon	44389598	44389873	0.926247854675761	-	.	gene_id "ENSRNOG00000058068"; transcript_id "ENSRNOG00000058068_tx_236"; exon_id "10_44389598_44389873_-"; exonnum "14"; txlen "12974";
10	ENSEMBL114_rn	exon	44389598	44389873	0.905007829820687	-	.	gene_id "ENSRNOG00000058068"; transcript_id "ENSRNOG00000058068_tx_237"; exon_id "10_44389598_44389873_-"; exonnum "13"; txlen "22534";
10	ENSEMBL114_rn	exon	44389598	44389873	0.892606448193711	-	.	gene_id "ENSRNOG00000058068"; transcript_id "ENSRNOG00000058068_tx_238"; exon_id "10_44389598_44389873_-"; exonnum "14"; txlen "22810";
10	ENSEMBL114_rn	exon	44389598	44389873	0.883322959536985	-	.	gene_id "ENSRNOG00000058068"; transcript_id "ENSRNOG00000058068_tx_239"; exon_id "10_44389598_44389873_-"; exonnum "13"; txlen "23068";
10	ENSEMBL114_rn	exon	44389598	44389873	8.68967660011316	-	.	gene_id "ENSRNOG00000058068"; transcript_id "ENSRNOG00000058068_tx_24"; exon_id "10_44389598_44389873_-"; exonnum "14"; txlen "22546";
10	ENSEMBL114_rn	exon	44389598	44389873	0.870393026964618	-	.	gene_id "ENSRNOG00000058068"; transcript_id "ENSRNOG00000058068_tx_240"; exon_id "10_44389598_44389873_-"; exonnum "13"; txlen "21994";
10	ENSEMBL114_rn	exon	44389598	44389873	0.870393026964618	-	.	gene_id "ENSRNOG00000058068"; transcript_id "ENSRNOG00000058068_tx_241"; exon_id "10_44389598_44389873_-"; exonnum "13"; txlen "22258";
10	ENSEMBL114_rn	exon	44389598	44389873	0.840071159583277	-	.	gene_id "ENSRNOG00000058068"; transcript_id "ENSRNOG00000058068_tx_243"; exon_id "10_44389598_44389873_-"; exonnum "14"; txlen "23338";
10	ENSEMBL114_rn	exon	44389598	44389873	0.832907027464587	-	.	gene_id "ENSRNOG00000058068"; transcript_id "ENSRNOG00000058068_tx_245"; exon_id "10_44389598_44389873_-"; exonnum "13"; txlen "21574";
10	ENSEMBL114_rn	exon	44389598	44389873	0.832907027464587	-	.	gene_id "ENSRNOG00000058068"; transcript_id "ENSRNOG00000058068_tx_246"; exon_id "10_44389598_44389873_-"; exonnum "14"; txlen "21574";
10	ENSEMBL114_rn	exon	44389598	44389873	0.832907027464587	-	.	gene_id "ENSRNOG00000058068"; transcript_id "ENSRNOG00000058068_tx_247"; exon_id "10_44389598_44389873_-"; exonnum "13"; txlen "21310";
10	ENSEMBL114_rn	exon	44389598	44389873	0.832907027464587	-	.	gene_id "ENSRNOG00000058068"; transcript_id "ENSRNOG00000058068_tx_248"; exon_id "10_44389598_44389873_-"; exonnum "13"; txlen "22102";
10	ENSEMBL114_rn	exon	44389598	44389873	8.65928720068124	-	.	gene_id "ENSRNOG00000058068"; transcript_id "ENSRNOG00000058068_tx_25"; exon_id "10_44389598_44389873_-"; exonnum "14"; txlen "22810";
10	ENSEMBL114_rn	exon	44389598	44389873	0.768620145666638	-	.	gene_id "ENSRNOG00000058068"; transcript_id "ENSRNOG00000058068_tx_252"; exon_id "10_44389598_44389873_-"; exonnum "13"; txlen "23050";
10	ENSEMBL114_rn	exon	44389598	44389873	0.768538523809184	-	.	gene_id "ENSRNOG00000058068"; transcript_id "ENSRNOG00000058068_tx_253"; exon_id "10_44389598_44389873_-"; exonnum "13"; txlen "22264";
10	ENSEMBL114_rn	exon	44389598	44389873	0.768538523809184	-	.	gene_id "ENSRNOG00000058068"; transcript_id "ENSRNOG00000058068_tx_254"; exon_id "10_44389598_44389873_-"; exonnum "13"; txlen "22528";
10	ENSEMBL114_rn	exon	44389598	44389873	0.761386338377436	-	.	gene_id "ENSRNOG00000058068"; transcript_id "ENSRNOG00000058068_tx_255"; exon_id "10_44389598_44389873_-"; exonnum "13"; txlen "21748";
10	ENSEMBL114_rn	exon	44389598	44389873	0.73766256326257	-	.	gene_id "ENSRNOG00000058068"; transcript_id "ENSRNOG00000058068_tx_256"; exon_id "10_44389598_44389873_-"; exonnum "14"; txlen "21748";
10	ENSEMBL114_rn	exon	44389598	44389873	8.65928720068124	-	.	gene_id "ENSRNOG00000058068"; transcript_id "ENSRNOG00000058068_tx_26"; exon_id "10_44389598_44389873_-"; exonnum "14"; txlen "22276";
10	ENSEMBL114_rn	exon	44389598	44389873	0.702740473109104	-	.	gene_id "ENSRNOG00000058068"; transcript_id "ENSRNOG00000058068_tx_264"; exon_id "10_44389598_44389873_-"; exonnum "13"; txlen "20416";
10	ENSEMBL114_rn	exon	44389598	44389873	8.65928720068124	-	.	gene_id "ENSRNOG00000058068"; transcript_id "ENSRNOG00000058068_tx_27"; exon_id "10_44389598_44389873_-"; exonnum "14"; txlen "22282";
10	ENSEMBL114_rn	exon	44389598	44389873	8.65928720068124	-	.	gene_id "ENSRNOG00000058068"; transcript_id "ENSRNOG00000058068_tx_28"; exon_id "10_44389598_44389873_-"; exonnum "14"; txlen "22546";
10	ENSEMBL114_rn	exon	44389598	44389873	8.33665276202656	-	.	gene_id "ENSRNOG00000058068"; transcript_id "ENSRNOG00000058068_tx_29"; exon_id "10_44389598_44389873_-"; exonnum "14"; txlen "23068";
10	ENSEMBL114_rn	exon	44389598	44389873	26.0496969974132	-	.	gene_id "ENSRNOG00000058068"; transcript_id "ENSRNOG00000058068_tx_3"; exon_id "10_44389598_44389873_-"; exonnum "14"; txlen "23338";
10	ENSEMBL114_rn	exon	44389598	44389873	8.1658436194727	-	.	gene_id "ENSRNOG00000058068"; transcript_id "ENSRNOG00000058068_tx_30"; exon_id "10_44389598_44389873_-"; exonnum "14"; txlen "20530";
10	ENSEMBL114_rn	exon	44389598	44389873	8.07776276946048	-	.	gene_id "ENSRNOG00000058068"; transcript_id "ENSRNOG00000058068_tx_31"; exon_id "10_44389598_44389873_-"; exonnum "14"; txlen "23338";
10	ENSEMBL114_rn	exon	44389598	44389873	7.92562940869736	-	.	gene_id "ENSRNOG00000058068"; transcript_id "ENSRNOG00000058068_tx_32"; exon_id "10_44389598_44389873_-"; exonnum "14"; txlen "24142";
10	ENSEMBL114_rn	exon	44389598	44389873	7.86043261945294	-	.	gene_id "ENSRNOG00000058068"; transcript_id "ENSRNOG00000058068_tx_33"; exon_id "10_44389598_44389873_-"; exonnum "14"; txlen "23074";
10	ENSEMBL114_rn	exon	44389598	44389873	7.3953221723527	-	.	gene_id "ENSRNOG00000058068"; transcript_id "ENSRNOG00000058068_tx_34"; exon_id "10_44389598_44389873_-"; exonnum "14"; txlen "23080";
10	ENSEMBL114_rn	exon	44389598	44389873	6.53888005667587	-	.	gene_id "ENSRNOG00000058068"; transcript_id "ENSRNOG00000058068_tx_37"; exon_id "10_44389598_44389873_-"; exonnum "14"; txlen "22540";
10	ENSEMBL114_rn	exon	44389598	44389873	6.48538429932975	-	.	gene_id "ENSRNOG00000058068"; transcript_id "ENSRNOG00000058068_tx_38"; exon_id "10_44389598_44389873_-"; exonnum "14"; txlen "23344";
10	ENSEMBL114_rn	exon	44389598	44389873	6.32503576072679	-	.	gene_id "ENSRNOG00000058068"; transcript_id "ENSRNOG00000058068_tx_39"; exon_id "10_44389598_44389873_-"; exonnum "14"; txlen "23350";
10	ENSEMBL114_rn	exon	44389598	44389873	24.2814548119481	-	.	gene_id "ENSRNOG00000058068"; transcript_id "ENSRNOG00000058068_tx_4"; exon_id "10_44389598_44389873_-"; exonnum "14"; txlen "22810";
10	ENSEMBL114_rn	exon	44389598	44389873	6.19235583196121	-	.	gene_id "ENSRNOG00000058068"; transcript_id "ENSRNOG00000058068_tx_40"; exon_id "10_44389598_44389873_-"; exonnum "14"; txlen "23068";
10	ENSEMBL114_rn	exon	44389598	44389873	6.07040214618469	-	.	gene_id "ENSRNOG00000058068"; transcript_id "ENSRNOG00000058068_tx_41"; exon_id "10_44389598_44389873_-"; exonnum "14"; txlen "21220";
10	ENSEMBL114_rn	exon	44389598	44389873	5.90810707688968	-	.	gene_id "ENSRNOG00000058068"; transcript_id "ENSRNOG00000058068_tx_42"; exon_id "10_44389598_44389873_-"; exonnum "14"; txlen "22804";
10	ENSEMBL114_rn	exon	44389598	44389873	5.80739235010098	-	.	gene_id "ENSRNOG00000058068"; transcript_id "ENSRNOG00000058068_tx_43"; exon_id "10_44389598_44389873_-"; exonnum "14"; txlen "22804";
10	ENSEMBL114_rn	exon	44389598	44389873	5.6829064552631	-	.	gene_id "ENSRNOG00000058068"; transcript_id "ENSRNOG00000058068_tx_45"; exon_id "10_44389598_44389873_-"; exonnum "14"; txlen "22276";
10	ENSEMBL114_rn	exon	44389598	44389873	5.65251705583118	-	.	gene_id "ENSRNOG00000058068"; transcript_id "ENSRNOG00000058068_tx_46"; exon_id "10_44389598_44389873_-"; exonnum "14"; txlen "22012";
10	ENSEMBL114_rn	exon	44389598	44389873	5.5698836487537	-	.	gene_id "ENSRNOG00000058068"; transcript_id "ENSRNOG00000058068_tx_47"; exon_id "10_44389598_44389873_-"; exonnum "14"; txlen "21850";
10	ENSEMBL114_rn	exon	44389598	44389873	5.32475804905823	-	.	gene_id "ENSRNOG00000058068"; transcript_id "ENSRNOG00000058068_tx_48"; exon_id "10_44389598_44389873_-"; exonnum "14"; txlen "22804";
10	ENSEMBL114_rn	exon	44389598	44389873	5.28468764368687	-	.	gene_id "ENSRNOG00000058068"; transcript_id "ENSRNOG00000058068_tx_49"; exon_id "10_44389598_44389873_-"; exonnum "14"; txlen "17468";
10	ENSEMBL114_rn	exon	44389598	44389873	23.7839170548487	-	.	gene_id "ENSRNOG00000058068"; transcript_id "ENSRNOG00000058068_tx_5"; exon_id "10_44389598_44389873_-"; exonnum "14"; txlen "20692";
10	ENSEMBL114_rn	exon	44389598	44389873	5.2337915851425	-	.	gene_id "ENSRNOG00000058068"; transcript_id "ENSRNOG00000058068_tx_50"; exon_id "10_44389598_44389873_-"; exonnum "14"; txlen "21862";
10	ENSEMBL114_rn	exon	44389598	44389873	4.99405973807099	-	.	gene_id "ENSRNOG00000058068"; transcript_id "ENSRNOG00000058068_tx_51"; exon_id "10_44389598_44389873_-"; exonnum "14"; txlen "22642";
10	ENSEMBL114_rn	exon	44389598	44389873	4.94795528788371	-	.	gene_id "ENSRNOG00000058068"; transcript_id "ENSRNOG00000058068_tx_52"; exon_id "10_44389598_44389873_-"; exonnum "13"; txlen "16940";
10	ENSEMBL114_rn	exon	44389598	44389873	4.94795528788371	-	.	gene_id "ENSRNOG00000058068"; transcript_id "ENSRNOG00000058068_tx_53"; exon_id "10_44389598_44389873_-"; exonnum "13"; txlen "16664";
10	ENSEMBL114_rn	exon	44389598	44389873	4.80356839687955	-	.	gene_id "ENSRNOG00000058068"; transcript_id "ENSRNOG00000058068_tx_54"; exon_id "10_44389598_44389873_-"; exonnum "14"; txlen "22912";
10	ENSEMBL114_rn	exon	44389598	44389873	4.56178510118563	-	.	gene_id "ENSRNOG00000058068"; transcript_id "ENSRNOG00000058068_tx_55"; exon_id "10_44389598_44389873_-"; exonnum "14"; txlen "22648";
10	ENSEMBL114_rn	exon	44389598	44389873	4.42420749570029	-	.	gene_id "ENSRNOG00000058068"; transcript_id "ENSRNOG00000058068_tx_56"; exon_id "10_44389598_44389873_-"; exonnum "14"; txlen "22378";
10	ENSEMBL114_rn	exon	44389598	44389873	4.22423201570976	-	.	gene_id "ENSRNOG00000058068"; transcript_id "ENSRNOG00000058068_tx_57"; exon_id "10_44389598_44389873_-"; exonnum "12"; txlen "16664";
10	ENSEMBL114_rn	exon	44389598	44389873	4.22423201570976	-	.	gene_id "ENSRNOG00000058068"; transcript_id "ENSRNOG00000058068_tx_58"; exon_id "10_44389598_44389873_-"; exonnum "13"; txlen "17468";
10	ENSEMBL114_rn	exon	44389598	44389873	4.22423201570976	-	.	gene_id "ENSRNOG00000058068"; transcript_id "ENSRNOG00000058068_tx_59"; exon_id "10_44389598_44389873_-"; exonnum "13"; txlen "16664";
10	ENSEMBL114_rn	exon	44389598	44389873	23.2788151590664	-	.	gene_id "ENSRNOG00000058068"; transcript_id "ENSRNOG00000058068_tx_6"; exon_id "10_44389598_44389873_-"; exonnum "14"; txlen "22804";
10	ENSEMBL114_rn	exon	44389598	44389873	4.22423201570976	-	.	gene_id "ENSRNOG00000058068"; transcript_id "ENSRNOG00000058068_tx_60"; exon_id "10_44389598_44389873_-"; exonnum "12"; txlen "16388";
10	ENSEMBL114_rn	exon	44389598	44389873	4.14877352890743	-	.	gene_id "ENSRNOG00000058068"; transcript_id "ENSRNOG00000058068_tx_62"; exon_id "10_44389598_44389873_-"; exonnum "14"; txlen "22912";
10	ENSEMBL114_rn	exon	44389598	44389873	4.14877352890743	-	.	gene_id "ENSRNOG00000058068"; transcript_id "ENSRNOG00000058068_tx_63"; exon_id "10_44389598_44389873_-"; exonnum "14"; txlen "22906";
10	ENSEMBL114_rn	exon	44389598	44389873	4.14877352890743	-	.	gene_id "ENSRNOG00000058068"; transcript_id "ENSRNOG00000058068_tx_64"; exon_id "10_44389598_44389873_-"; exonnum "14"; txlen "23176";
10	ENSEMBL114_rn	exon	44389598	44389873	4.14877352890743	-	.	gene_id "ENSRNOG00000058068"; transcript_id "ENSRNOG00000058068_tx_65"; exon_id "10_44389598_44389873_-"; exonnum "14"; txlen "23170";
10	ENSEMBL114_rn	exon	44389598	44389873	4.01707009056526	-	.	gene_id "ENSRNOG00000058068"; transcript_id "ENSRNOG00000058068_tx_66"; exon_id "10_44389598_44389873_-"; exonnum "14"; txlen "21058";
10	ENSEMBL114_rn	exon	44389598	44389873	3.99889517694784	-	.	gene_id "ENSRNOG00000058068"; transcript_id "ENSRNOG00000058068_tx_67"; exon_id "10_44389598_44389873_-"; exonnum "14"; txlen "21748";
10	ENSEMBL114_rn	exon	44389598	44389873	3.8196506031403	-	.	gene_id "ENSRNOG00000058068"; transcript_id "ENSRNOG00000058068_tx_68"; exon_id "10_44389598_44389873_-"; exonnum "13"; txlen "17468";
10	ENSEMBL114_rn	exon	44389598	44389873	3.8196506031403	-	.	gene_id "ENSRNOG00000058068"; transcript_id "ENSRNOG00000058068_tx_69"; exon_id "10_44389598_44389873_-"; exonnum "14"; txlen "17468";
10	ENSEMBL114_rn	exon	44389598	44389873	22.4507774883115	-	.	gene_id "ENSRNOG00000058068"; transcript_id "ENSRNOG00000058068_tx_7"; exon_id "10_44389598_44389873_-"; exonnum "14"; txlen "22540";
10	ENSEMBL114_rn	exon	44389598	44389873	3.8196506031403	-	.	gene_id "ENSRNOG00000058068"; transcript_id "ENSRNOG00000058068_tx_70"; exon_id "10_44389598_44389873_-"; exonnum "13"; txlen "17192";
10	ENSEMBL114_rn	exon	44389598	44389873	3.8196506031403	-	.	gene_id "ENSRNOG00000058068"; transcript_id "ENSRNOG00000058068_tx_71"; exon_id "10_44389598_44389873_-"; exonnum "13"; txlen "17192";
10	ENSEMBL114_rn	exon	44389598	44389873	3.62235793613099	-	.	gene_id "ENSRNOG00000058068"; transcript_id "ENSRNOG00000058068_tx_72"; exon_id "10_44389598_44389873_-"; exonnum "14"; txlen "22780";
10	ENSEMBL114_rn	exon	44389598	44389873	3.62235793613099	-	.	gene_id "ENSRNOG00000058068"; transcript_id "ENSRNOG00000058068_tx_73"; exon_id "10_44389598_44389873_-"; exonnum "14"; txlen "22786";
10	ENSEMBL114_rn	exon	44389598	44389873	3.62235793613099	-	.	gene_id "ENSRNOG00000058068"; transcript_id "ENSRNOG00000058068_tx_74"; exon_id "10_44389598_44389873_-"; exonnum "14"; txlen "21988";
10	ENSEMBL114_rn	exon	44389598	44389873	3.62235793613099	-	.	gene_id "ENSRNOG00000058068"; transcript_id "ENSRNOG00000058068_tx_75"; exon_id "10_44389598_44389873_-"; exonnum "14"; txlen "23050";
10	ENSEMBL114_rn	exon	44389598	44389873	3.62235793613099	-	.	gene_id "ENSRNOG00000058068"; transcript_id "ENSRNOG00000058068_tx_76"; exon_id "10_44389598_44389873_-"; exonnum "14"; txlen "22516";
10	ENSEMBL114_rn	exon	44389598	44389873	3.62235793613099	-	.	gene_id "ENSRNOG00000058068"; transcript_id "ENSRNOG00000058068_tx_77"; exon_id "10_44389598_44389873_-"; exonnum "14"; txlen "22252";
10	ENSEMBL114_rn	exon	44389598	44389873	3.62235793613099	-	.	gene_id "ENSRNOG00000058068"; transcript_id "ENSRNOG00000058068_tx_78"; exon_id "10_44389598_44389873_-"; exonnum "14"; txlen "22786";
10	ENSEMBL114_rn	exon	44389598	44389873	3.62235793613099	-	.	gene_id "ENSRNOG00000058068"; transcript_id "ENSRNOG00000058068_tx_79"; exon_id "10_44389598_44389873_-"; exonnum "14"; txlen "22522";
10	ENSEMBL114_rn	exon	44389598	44389873	20.531525796696	-	.	gene_id "ENSRNOG00000058068"; transcript_id "ENSRNOG00000058068_tx_8"; exon_id "10_44389598_44389873_-"; exonnum "14"; txlen "23332";
10	ENSEMBL114_rn	exon	44389598	44389873	3.56806904130322	-	.	gene_id "ENSRNOG00000058068"; transcript_id "ENSRNOG00000058068_tx_80"; exon_id "10_44389598_44389873_-"; exonnum "14"; txlen "22252";
10	ENSEMBL114_rn	exon	44389598	44389873	3.56806904130322	-	.	gene_id "ENSRNOG00000058068"; transcript_id "ENSRNOG00000058068_tx_81"; exon_id "10_44389598_44389873_-"; exonnum "14"; txlen "22258";
10	ENSEMBL114_rn	exon	44389598	44389873	3.56806904130322	-	.	gene_id "ENSRNOG00000058068"; transcript_id "ENSRNOG00000058068_tx_82"; exon_id "10_44389598_44389873_-"; exonnum "14"; txlen "22258";
10	ENSEMBL114_rn	exon	44389598	44389873	3.56806904130322	-	.	gene_id "ENSRNOG00000058068"; transcript_id "ENSRNOG00000058068_tx_83"; exon_id "10_44389598_44389873_-"; exonnum "14"; txlen "22522";
10	ENSEMBL114_rn	exon	44389598	44389873	3.56806904130322	-	.	gene_id "ENSRNOG00000058068"; transcript_id "ENSRNOG00000058068_tx_84"; exon_id "10_44389598_44389873_-"; exonnum "14"; txlen "21988";
10	ENSEMBL114_rn	exon	44389598	44389873	3.56806904130322	-	.	gene_id "ENSRNOG00000058068"; transcript_id "ENSRNOG00000058068_tx_85"; exon_id "10_44389598_44389873_-"; exonnum "14"; txlen "21994";
10	ENSEMBL114_rn	exon	44389598	44389873	3.56806904130322	-	.	gene_id "ENSRNOG00000058068"; transcript_id "ENSRNOG00000058068_tx_86"; exon_id "10_44389598_44389873_-"; exonnum "14"; txlen "21724";
10	ENSEMBL114_rn	exon	44389598	44389873	3.56806904130322	-	.	gene_id "ENSRNOG00000058068"; transcript_id "ENSRNOG00000058068_tx_87"; exon_id "10_44389598_44389873_-"; exonnum "14"; txlen "22258";
10	ENSEMBL114_rn	exon	44389598	44389873	3.56806904130322	-	.	gene_id "ENSRNOG00000058068"; transcript_id "ENSRNOG00000058068_tx_88"; exon_id "10_44389598_44389873_-"; exonnum "14"; txlen "21730";
10	ENSEMBL114_rn	exon	44389598	44389873	3.56806904130322	-	.	gene_id "ENSRNOG00000058068"; transcript_id "ENSRNOG00000058068_tx_89"; exon_id "10_44389598_44389873_-"; exonnum "14"; txlen "21994";
10	ENSEMBL114_rn	exon	44389598	44389873	20.178307216127	-	.	gene_id "ENSRNOG00000058068"; transcript_id "ENSRNOG00000058068_tx_9"; exon_id "10_44389598_44389873_-"; exonnum "14"; txlen "23074";
10	ENSEMBL114_rn	exon	44389598	44389873	3.43848473397236	-	.	gene_id "ENSRNOG00000058068"; transcript_id "ENSRNOG00000058068_tx_90"; exon_id "10_44389598_44389873_-"; exonnum "14"; txlen "23080";
10	ENSEMBL114_rn	exon	44389598	44389873	3.35017656700707	-	.	gene_id "ENSRNOG00000058068"; transcript_id "ENSRNOG00000058068_tx_92"; exon_id "10_44389598_44389873_-"; exonnum "14"; txlen "23614";
10	ENSEMBL114_rn	exon	44389598	44389873	3.35017656700707	-	.	gene_id "ENSRNOG00000058068"; transcript_id "ENSRNOG00000058068_tx_93"; exon_id "10_44389598_44389873_-"; exonnum "14"; txlen "23872";
10	ensembl	exon	44392843	44392843	0	-	.	gene_id "ENSRNOG00000058068"; gene_version "3"; transcript_id "ENSRNOT00000084697"; transcript_version "3"; exon_number "14"; gene_name "Obscn"; gene_source "ensembl"; gene_biotype "protein_coding"; transcript_name "Obscn-201"; transcript_source "ensembl"; transcript_biotype "protein_coding"; exon_id "ENSRNOE00000814617"; exon_version "1"; tag "Ensembl_canonical";
10	ensembl	CDS	44392843	44392843	0	-	0	gene_id "ENSRNOG00000058068"; gene_version "3"; transcript_id "ENSRNOT00000084697"; transcript_version "3"; exon_number "14"; gene_name "Obscn"; gene_source "ensembl"; gene_biotype "protein_coding"; transcript_name "Obscn-201"; transcript_source "ensembl"; transcript_biotype "protein_coding"; protein_id "ENSRNOP00000069172"; protein_version "3"; tag "Ensembl_canonical";
10	sraer114_mid	exon	44392847	44393122	34.9758961132908	-	.	gene_id "ENSRNOG00000058068"; transcript_id "ENSRNOG00000058068_tx_1"; exon_id "10_44392847_44393122_-"; exonnum "13"; txlen "21484";
10	sraer114_mid	exon	44392847	44393122	18.8715977440041	-	.	gene_id "ENSRNOG00000058068"; transcript_id "ENSRNOG00000058068_tx_10"; exon_id "10_44392847_44393122_-"; exonnum "13"; txlen "23602";
10	sraer114_mid	exon	44392847	44393122	3.21654144704139	-	.	gene_id "ENSRNOG00000058068"; transcript_id "ENSRNOG00000058068_tx_109"; exon_id "10_44392847_44393122_-"; exonnum "13"; txlen "23608";
10	sraer114_mid	exon	44392847	44393122	17.8342046400072	-	.	gene_id "ENSRNOG00000058068"; transcript_id "ENSRNOG00000058068_tx_11"; exon_id "10_44392847_44393122_-"; exonnum "13"; txlen "23074";
10	sraer114_mid	exon	44392847	44393122	3.14869881956236	-	.	gene_id "ENSRNOG00000058068"; transcript_id "ENSRNOG00000058068_tx_112"; exon_id "10_44392847_44393122_-"; exonnum "13"; txlen "17480";
10	sraer114_mid	exon	44392847	44393122	3.14869881956236	-	.	gene_id "ENSRNOG00000058068"; transcript_id "ENSRNOG00000058068_tx_114"; exon_id "10_44392847_44393122_-"; exonnum "13"; txlen "17204";
10	sraer114_mid	exon	44392847	44393122	3.14331104791903	-	.	gene_id "ENSRNOG00000058068"; transcript_id "ENSRNOG00000058068_tx_115"; exon_id "10_44392847_44393122_-"; exonnum "13"; txlen "22390";
10	sraer114_mid	exon	44392847	44393122	3.13239366005836	-	.	gene_id "ENSRNOG00000058068"; transcript_id "ENSRNOG00000058068_tx_116"; exon_id "10_44392847_44393122_-"; exonnum "13"; txlen "23878";
10	sraer114_mid	exon	44392847	44393122	2.95702317171954	-	.	gene_id "ENSRNOG00000058068"; transcript_id "ENSRNOG00000058068_tx_119"; exon_id "10_44392847_44393122_-"; exonnum "13"; txlen "23056";
10	sraer114_mid	exon	44392847	44393122	16.1867477702466	-	.	gene_id "ENSRNOG00000058068"; transcript_id "ENSRNOG00000058068_tx_12"; exon_id "10_44392847_44393122_-"; exonnum "13"; txlen "23068";
10	sraer114_mid	exon	44392847	44393122	2.95702317171954	-	.	gene_id "ENSRNOG00000058068"; transcript_id "ENSRNOG00000058068_tx_120"; exon_id "10_44392847_44393122_-"; exonnum "13"; txlen "22528";
10	sraer114_mid	exon	44392847	44393122	2.91455325967198	-	.	gene_id "ENSRNOG00000058068"; transcript_id "ENSRNOG00000058068_tx_121"; exon_id "10_44392847_44393122_-"; exonnum "13"; txlen "23344";
10	sraer114_mid	exon	44392847	44393122	2.84602257356535	-	.	gene_id "ENSRNOG00000058068"; transcript_id "ENSRNOG00000058068_tx_127"; exon_id "10_44392847_44393122_-"; exonnum "13"; txlen "22264";
10	sraer114_mid	exon	44392847	44393122	2.84018441297196	-	.	gene_id "ENSRNOG00000058068"; transcript_id "ENSRNOG00000058068_tx_128"; exon_id "10_44392847_44393122_-"; exonnum "13"; txlen "23878";
10	sraer114_mid	exon	44392847	44393122	13.7508100521912	-	.	gene_id "ENSRNOG00000058068"; transcript_id "ENSRNOG00000058068_tx_13"; exon_id "10_44392847_44393122_-"; exonnum "13"; txlen "22024";
10	sraer114_mid	exon	44392847	44393122	2.82201817587273	-	.	gene_id "ENSRNOG00000058068"; transcript_id "ENSRNOG00000058068_tx_130"; exon_id "10_44392847_44393122_-"; exonnum "13"; txlen "18020";
10	sraer114_mid	exon	44392847	44393122	2.82201817587273	-	.	gene_id "ENSRNOG00000058068"; transcript_id "ENSRNOG00000058068_tx_131"; exon_id "10_44392847_44393122_-"; exonnum "12"; txlen "17480";
10	sraer114_mid	exon	44392847	44393122	2.82201817587273	-	.	gene_id "ENSRNOG00000058068"; transcript_id "ENSRNOG00000058068_tx_134"; exon_id "10_44392847_44393122_-"; exonnum "13"; txlen "17480";
10	sraer114_mid	exon	44392847	44393122	2.66174770736921	-	.	gene_id "ENSRNOG00000058068"; transcript_id "ENSRNOG00000058068_tx_137"; exon_id "10_44392847_44393122_-"; exonnum "12"; txlen "21202";
10	sraer114_mid	exon	44392847	44393122	2.6479535978952	-	.	gene_id "ENSRNOG00000058068"; transcript_id "ENSRNOG00000058068_tx_139"; exon_id "10_44392847_44393122_-"; exonnum "13"; txlen "22918";
10	sraer114_mid	exon	44392847	44393122	13.5304989911172	-	.	gene_id "ENSRNOG00000058068"; transcript_id "ENSRNOG00000058068_tx_14"; exon_id "10_44392847_44393122_-"; exonnum "13"; txlen "23338";
10	sraer114_mid	exon	44392847	44393122	2.6479535978952	-	.	gene_id "ENSRNOG00000058068"; transcript_id "ENSRNOG00000058068_tx_140"; exon_id "10_44392847_44393122_-"; exonnum "13"; txlen "23188";
10	sraer114_mid	exon	44392847	44393122	12.5134075856277	-	.	gene_id "ENSRNOG00000058068"; transcript_id "ENSRNOG00000058068_tx_15"; exon_id "10_44392847_44393122_-"; exonnum "13"; txlen "23074";
10	sraer114_mid	exon	44392847	44393122	2.39984626710459	-	.	gene_id "ENSRNOG00000058068"; transcript_id "ENSRNOG00000058068_tx_151"; exon_id "10_44392847_44393122_-"; exonnum "13"; txlen "17996";
10	sraer114_mid	exon	44392847	44393122	2.38519916808418	-	.	gene_id "ENSRNOG00000058068"; transcript_id "ENSRNOG00000058068_tx_152"; exon_id "10_44392847_44393122_-"; exonnum "13"; txlen "23614";
10	sraer114_mid	exon	44392847	44393122	2.23703092472237	-	.	gene_id "ENSRNOG00000058068"; transcript_id "ENSRNOG00000058068_tx_155"; exon_id "10_44392847_44393122_-"; exonnum "13"; txlen "22012";
10	sraer114_mid	exon	44392847	44393122	2.23703092472237	-	.	gene_id "ENSRNOG00000058068"; transcript_id "ENSRNOG00000058068_tx_156"; exon_id "10_44392847_44393122_-"; exonnum "13"; txlen "22552";
10	sraer114_mid	exon	44392847	44393122	2.23703092472237	-	.	gene_id "ENSRNOG00000058068"; transcript_id "ENSRNOG00000058068_tx_157"; exon_id "10_44392847_44393122_-"; exonnum "13"; txlen "23344";
10	sraer114_mid	exon	44392847	44393122	2.15079164608534	-	.	gene_id "ENSRNOG00000058068"; transcript_id "ENSRNOG00000058068_tx_158"; exon_id "10_44392847_44393122_-"; exonnum "12"; txlen "21742";
10	sraer114_mid	exon	44392847	44393122	12.4439473058361	-	.	gene_id "ENSRNOG00000058068"; transcript_id "ENSRNOG00000058068_tx_16"; exon_id "10_44392847_44393122_-"; exonnum "13"; txlen "22804";
10	sraer114_mid	exon	44392847	44393122	2.02895334103929	-	.	gene_id "ENSRNOG00000058068"; transcript_id "ENSRNOG00000058068_tx_163"; exon_id "10_44392847_44393122_-"; exonnum "13"; txlen "22810";
10	sraer114_mid	exon	44392847	44393122	2.00571152120999	-	.	gene_id "ENSRNOG00000058068"; transcript_id "ENSRNOG00000058068_tx_164"; exon_id "10_44392847_44393122_-"; exonnum "13"; txlen "22378";
10	sraer114_mid	exon	44392847	44393122	1.97401937154462	-	.	gene_id "ENSRNOG00000058068"; transcript_id "ENSRNOG00000058068_tx_165"; exon_id "10_44392847_44393122_-"; exonnum "13"; txlen "23074";
10	sraer114_mid	exon	44392847	44393122	1.95155843091241	-	.	gene_id "ENSRNOG00000058068"; transcript_id "ENSRNOG00000058068_tx_166"; exon_id "10_44392847_44393122_-"; exonnum "12"; txlen "21730";
10	sraer114_mid	exon	44392847	44393122	1.95155843091241	-	.	gene_id "ENSRNOG00000058068"; transcript_id "ENSRNOG00000058068_tx_167"; exon_id "10_44392847_44393122_-"; exonnum "12"; txlen "22270";
10	sraer114_mid	exon	44392847	44393122	1.92923103331171	-	.	gene_id "ENSRNOG00000058068"; transcript_id "ENSRNOG00000058068_tx_168"; exon_id "10_44392847_44393122_-"; exonnum "13"; txlen "23350";
10	sraer114_mid	exon	44392847	44393122	1.92923103331171	-	.	gene_id "ENSRNOG00000058068"; transcript_id "ENSRNOG00000058068_tx_169"; exon_id "10_44392847_44393122_-"; exonnum "13"; txlen "23614";
10	sraer114_mid	exon	44392847	44393122	12.2305072971029	-	.	gene_id "ENSRNOG00000058068"; transcript_id "ENSRNOG00000058068_tx_17"; exon_id "10_44392847_44393122_-"; exonnum "13"; txlen "22810";
10	sraer114_mid	exon	44392847	44393122	1.88743349478886	-	.	gene_id "ENSRNOG00000058068"; transcript_id "ENSRNOG00000058068_tx_172"; exon_id "10_44392847_44393122_-"; exonnum "12"; txlen "20410";
10	sraer114_mid	exon	44392847	44393122	1.88743349478886	-	.	gene_id "ENSRNOG00000058068"; transcript_id "ENSRNOG00000058068_tx_173"; exon_id "10_44392847_44393122_-"; exonnum "12"; txlen "20950";
10	sraer114_mid	exon	44392847	44393122	1.88469602128633	-	.	gene_id "ENSRNOG00000058068"; transcript_id "ENSRNOG00000058068_tx_174"; exon_id "10_44392847_44393122_-"; exonnum "11"; txlen "16658";
10	sraer114_mid	exon	44392847	44393122	1.88469602128633	-	.	gene_id "ENSRNOG00000058068"; transcript_id "ENSRNOG00000058068_tx_175"; exon_id "10_44392847_44393122_-"; exonnum "12"; txlen "17198";
10	sraer114_mid	exon	44392847	44393122	1.88469602128633	-	.	gene_id "ENSRNOG00000058068"; transcript_id "ENSRNOG00000058068_tx_177"; exon_id "10_44392847_44393122_-"; exonnum "12"; txlen "17462";
10	sraer114_mid	exon	44392847	44393122	1.88469602128633	-	.	gene_id "ENSRNOG00000058068"; transcript_id "ENSRNOG00000058068_tx_178"; exon_id "10_44392847_44393122_-"; exonnum "12"; txlen "16658";
10	sraer114_mid	exon	44392847	44393122	12.0963082625464	-	.	gene_id "ENSRNOG00000058068"; transcript_id "ENSRNOG00000058068_tx_18"; exon_id "10_44392847_44393122_-"; exonnum "13"; txlen "22552";
10	sraer114_mid	exon	44392847	44393122	1.88469602128633	-	.	gene_id "ENSRNOG00000058068"; transcript_id "ENSRNOG00000058068_tx_180"; exon_id "10_44392847_44393122_-"; exonnum "11"; txlen "16382";
10	sraer114_mid	exon	44392847	44393122	1.88469602128633	-	.	gene_id "ENSRNOG00000058068"; transcript_id "ENSRNOG00000058068_tx_181"; exon_id "10_44392847_44393122_-"; exonnum "12"; txlen "17990";
10	sraer114_mid	exon	44392847	44393122	1.88469602128633	-	.	gene_id "ENSRNOG00000058068"; transcript_id "ENSRNOG00000058068_tx_183"; exon_id "10_44392847_44393122_-"; exonnum "12"; txlen "17198";
10	sraer114_mid	exon	44392847	44393122	1.78753031476888	-	.	gene_id "ENSRNOG00000058068"; transcript_id "ENSRNOG00000058068_tx_188"; exon_id "10_44392847_44393122_-"; exonnum "13"; txlen "23614";
10	sraer114_mid	exon	44392847	44393122	1.77311519428311	-	.	gene_id "ENSRNOG00000058068"; transcript_id "ENSRNOG00000058068_tx_189"; exon_id "10_44392847_44393122_-"; exonnum "13"; txlen "22288";
10	sraer114_mid	exon	44392847	44393122	11.5770594267548	-	.	gene_id "ENSRNOG00000058068"; transcript_id "ENSRNOG00000058068_tx_19"; exon_id "10_44392847_44393122_-"; exonnum "13"; txlen "16940";
10	sraer114_mid	exon	44392847	44393122	1.5904974897306	-	.	gene_id "ENSRNOG00000058068"; transcript_id "ENSRNOG00000058068_tx_192"; exon_id "10_44392847_44393122_-"; exonnum "13"; txlen "21070";
10	sraer114_mid	exon	44392847	44393122	1.5904974897306	-	.	gene_id "ENSRNOG00000058068"; transcript_id "ENSRNOG00000058068_tx_193"; exon_id "10_44392847_44393122_-"; exonnum "13"; txlen "21598";
10	sraer114_mid	exon	44392847	44393122	1.5904974897306	-	.	gene_id "ENSRNOG00000058068"; transcript_id "ENSRNOG00000058068_tx_194"; exon_id "10_44392847_44393122_-"; exonnum "13"; txlen "21760";
10	sraer114_mid	exon	44392847	44393122	1.55281355818843	-	.	gene_id "ENSRNOG00000058068"; transcript_id "ENSRNOG00000058068_tx_197"; exon_id "10_44392847_44393122_-"; exonnum "13"; txlen "21586";
10	sraer114_mid	exon	44392847	44393122	1.48016953884783	-	.	gene_id "ENSRNOG00000058068"; transcript_id "ENSRNOG00000058068_tx_199"; exon_id "10_44392847_44393122_-"; exonnum "13"; txlen "23350";
10	sraer114_mid	exon	44392847	44393122	27.2070075483458	-	.	gene_id "ENSRNOG00000058068"; transcript_id "ENSRNOG00000058068_tx_2"; exon_id "10_44392847_44393122_-"; exonnum "13"; txlen "22012";
10	sraer114_mid	exon	44392847	44393122	10.8132539836928	-	.	gene_id "ENSRNOG00000058068"; transcript_id "ENSRNOG00000058068_tx_20"; exon_id "10_44392847_44393122_-"; exonnum "13"; txlen "22540";
10	sraer114_mid	exon	44392847	44393122	1.43151992104421	-	.	gene_id "ENSRNOG00000058068"; transcript_id "ENSRNOG00000058068_tx_200"; exon_id "10_44392847_44393122_-"; exonnum "13"; txlen "22276";
10	sraer114_mid	exon	44392847	44393122	1.30065286947779	-	.	gene_id "ENSRNOG00000058068"; transcript_id "ENSRNOG00000058068_tx_207"; exon_id "10_44392847_44393122_-"; exonnum "13"; txlen "21658";
10	sraer114_mid	exon	44392847	44393122	1.28295765093528	-	.	gene_id "ENSRNOG00000058068"; transcript_id "ENSRNOG00000058068_tx_208"; exon_id "10_44392847_44393122_-"; exonnum "13"; txlen "22264";
10	sraer114_mid	exon	44392847	44393122	9.99114184946513	-	.	gene_id "ENSRNOG00000058068"; transcript_id "ENSRNOG00000058068_tx_21"; exon_id "10_44392847_44393122_-"; exonnum "13"; txlen "21232";
10	sraer114_mid	exon	44392847	44393122	1.18681224724448	-	.	gene_id "ENSRNOG00000058068"; transcript_id "ENSRNOG00000058068_tx_214"; exon_id "10_44392847_44393122_-"; exonnum "13"; txlen "22540";
10	sraer114_mid	exon	44392847	44393122	1.17195705278109	-	.	gene_id "ENSRNOG00000058068"; transcript_id "ENSRNOG00000058068_tx_216"; exon_id "10_44392847_44393122_-"; exonnum "13"; txlen "21736";
10	sraer114_mid	exon	44392847	44393122	1.17195705278109	-	.	gene_id "ENSRNOG00000058068"; transcript_id "ENSRNOG00000058068_tx_217"; exon_id "10_44392847_44393122_-"; exonnum "13"; txlen "21472";
10	sraer114_mid	exon	44392847	44393122	1.13980198591024	-	.	gene_id "ENSRNOG00000058068"; transcript_id "ENSRNOG00000058068_tx_219"; exon_id "10_44392847_44393122_-"; exonnum "13"; txlen "22918";
10	sraer114_mid	exon	44392847	44393122	9.75854356840449	-	.	gene_id "ENSRNOG00000058068"; transcript_id "ENSRNOG00000058068_tx_22"; exon_id "10_44392847_44393122_-"; exonnum "13"; txlen "21322";
10	sraer114_mid	exon	44392847	44393122	1.13980198591024	-	.	gene_id "ENSRNOG00000058068"; transcript_id "ENSRNOG00000058068_tx_220"; exon_id "10_44392847_44393122_-"; exonnum "13"; txlen "22126";
10	sraer114_mid	exon	44392847	44393122	1.06307165250193	-	.	gene_id "ENSRNOG00000058068"; transcript_id "ENSRNOG00000058068_tx_223"; exon_id "10_44392847_44393122_-"; exonnum "13"; txlen "22546";
10	sraer114_mid	exon	44392847	44393122	1.05371418168134	-	.	gene_id "ENSRNOG00000058068"; transcript_id "ENSRNOG00000058068_tx_224"; exon_id "10_44392847_44393122_-"; exonnum "12"; txlen "22258";
10	sraer114_mid	exon	44392847	44393122	1.05371418168134	-	.	gene_id "ENSRNOG00000058068"; transcript_id "ENSRNOG00000058068_tx_225"; exon_id "10_44392847_44393122_-"; exonnum "12"; txlen "22522";
10	sraer114_mid	exon	44392847	44393122	1.05371418168134	-	.	gene_id "ENSRNOG00000058068"; transcript_id "ENSRNOG00000058068_tx_226"; exon_id "10_44392847_44393122_-"; exonnum "12"; txlen "22792";
10	sraer114_mid	exon	44392847	44393122	1.0105363638915	-	.	gene_id "ENSRNOG00000058068"; transcript_id "ENSRNOG00000058068_tx_227"; exon_id "10_44392847_44393122_-"; exonnum "13"; txlen "23068";
10	sraer114_mid	exon	44392847	44393122	1.0105363638915	-	.	gene_id "ENSRNOG00000058068"; transcript_id "ENSRNOG00000058068_tx_228"; exon_id "10_44392847_44393122_-"; exonnum "13"; txlen "23074";
10	sraer114_mid	exon	44392847	44393122	8.68967660011316	-	.	gene_id "ENSRNOG00000058068"; transcript_id "ENSRNOG00000058068_tx_23"; exon_id "10_44392847_44393122_-"; exonnum "13"; txlen "22540";
10	sraer114_mid	exon	44392847	44393122	0.982629591919667	-	.	gene_id "ENSRNOG00000058068"; transcript_id "ENSRNOG00000058068_tx_230"; exon_id "10_44392847_44393122_-"; exonnum "13"; txlen "22276";
10	sraer114_mid	exon	44392847	44393122	0.926247854675761	-	.	gene_id "ENSRNOG00000058068"; transcript_id "ENSRNOG00000058068_tx_236"; exon_id "10_44392847_44393122_-"; exonnum "13"; txlen "12974";
10	sraer114_mid	exon	44392847	44393122	0.892606448193711	-	.	gene_id "ENSRNOG00000058068"; transcript_id "ENSRNOG00000058068_tx_238"; exon_id "10_44392847_44393122_-"; exonnum "13"; txlen "22810";
10	sraer114_mid	exon	44392847	44393122	8.68967660011316	-	.	gene_id "ENSRNOG00000058068"; transcript_id "ENSRNOG00000058068_tx_24"; exon_id "10_44392847_44393122_-"; exonnum "13"; txlen "22546";
10	sraer114_mid	exon	44392847	44393122	0.870393026964618	-	.	gene_id "ENSRNOG00000058068"; transcript_id "ENSRNOG00000058068_tx_240"; exon_id "10_44392847_44393122_-"; exonnum "12"; txlen "21994";
10	sraer114_mid	exon	44392847	44393122	0.870393026964618	-	.	gene_id "ENSRNOG00000058068"; transcript_id "ENSRNOG00000058068_tx_241"; exon_id "10_44392847_44393122_-"; exonnum "12"; txlen "22258";
10	sraer114_mid	exon	44392847	44393122	0.840071159583277	-	.	gene_id "ENSRNOG00000058068"; transcript_id "ENSRNOG00000058068_tx_243"; exon_id "10_44392847_44393122_-"; exonnum "13"; txlen "23338";
10	sraer114_mid	exon	44392847	44393122	0.832907027464587	-	.	gene_id "ENSRNOG00000058068"; transcript_id "ENSRNOG00000058068_tx_246"; exon_id "10_44392847_44393122_-"; exonnum "13"; txlen "21574";
10	sraer114_mid	exon	44392847	44393122	8.65928720068124	-	.	gene_id "ENSRNOG00000058068"; transcript_id "ENSRNOG00000058068_tx_25"; exon_id "10_44392847_44393122_-"; exonnum "13"; txlen "22810";
10	sraer114_mid	exon	44392847	44393122	0.768620145666638	-	.	gene_id "ENSRNOG00000058068"; transcript_id "ENSRNOG00000058068_tx_252"; exon_id "10_44392847_44393122_-"; exonnum "12"; txlen "23050";
10	sraer114_mid	exon	44392847	44393122	0.768538523809184	-	.	gene_id "ENSRNOG00000058068"; transcript_id "ENSRNOG00000058068_tx_253"; exon_id "10_44392847_44393122_-"; exonnum "12"; txlen "22264";
10	sraer114_mid	exon	44392847	44393122	0.768538523809184	-	.	gene_id "ENSRNOG00000058068"; transcript_id "ENSRNOG00000058068_tx_254"; exon_id "10_44392847_44393122_-"; exonnum "12"; txlen "22528";
10	sraer114_mid	exon	44392847	44393122	0.73766256326257	-	.	gene_id "ENSRNOG00000058068"; transcript_id "ENSRNOG00000058068_tx_256"; exon_id "10_44392847_44393122_-"; exonnum "13"; txlen "21748";
10	sraer114_mid	exon	44392847	44393122	8.65928720068124	-	.	gene_id "ENSRNOG00000058068"; transcript_id "ENSRNOG00000058068_tx_26"; exon_id "10_44392847_44393122_-"; exonnum "13"; txlen "22276";
10	sraer114_mid	exon	44392847	44393122	8.65928720068124	-	.	gene_id "ENSRNOG00000058068"; transcript_id "ENSRNOG00000058068_tx_27"; exon_id "10_44392847_44393122_-"; exonnum "13"; txlen "22282";
10	sraer114_mid	exon	44392847	44393122	8.65928720068124	-	.	gene_id "ENSRNOG00000058068"; transcript_id "ENSRNOG00000058068_tx_28"; exon_id "10_44392847_44393122_-"; exonnum "13"; txlen "22546";
10	sraer114_mid	exon	44392847	44393122	8.33665276202656	-	.	gene_id "ENSRNOG00000058068"; transcript_id "ENSRNOG00000058068_tx_29"; exon_id "10_44392847_44393122_-"; exonnum "13"; txlen "23068";
10	sraer114_mid	exon	44392847	44393122	26.0496969974132	-	.	gene_id "ENSRNOG00000058068"; transcript_id "ENSRNOG00000058068_tx_3"; exon_id "10_44392847_44393122_-"; exonnum "13"; txlen "23338";
10	sraer114_mid	exon	44392847	44393122	8.1658436194727	-	.	gene_id "ENSRNOG00000058068"; transcript_id "ENSRNOG00000058068_tx_30"; exon_id "10_44392847_44393122_-"; exonnum "13"; txlen "20530";
10	sraer114_mid	exon	44392847	44393122	8.07776276946048	-	.	gene_id "ENSRNOG00000058068"; transcript_id "ENSRNOG00000058068_tx_31"; exon_id "10_44392847_44393122_-"; exonnum "13"; txlen "23338";
10	sraer114_mid	exon	44392847	44393122	7.92562940869736	-	.	gene_id "ENSRNOG00000058068"; transcript_id "ENSRNOG00000058068_tx_32"; exon_id "10_44392847_44393122_-"; exonnum "13"; txlen "24142";
10	sraer114_mid	exon	44392847	44393122	7.86043261945294	-	.	gene_id "ENSRNOG00000058068"; transcript_id "ENSRNOG00000058068_tx_33"; exon_id "10_44392847_44393122_-"; exonnum "13"; txlen "23074";
10	sraer114_mid	exon	44392847	44393122	7.3953221723527	-	.	gene_id "ENSRNOG00000058068"; transcript_id "ENSRNOG00000058068_tx_34"; exon_id "10_44392847_44393122_-"; exonnum "13"; txlen "23080";
10	sraer114_mid	exon	44392847	44393122	6.53888005667587	-	.	gene_id "ENSRNOG00000058068"; transcript_id "ENSRNOG00000058068_tx_37"; exon_id "10_44392847_44393122_-"; exonnum "13"; txlen "22540";
10	sraer114_mid	exon	44392847	44393122	6.48538429932975	-	.	gene_id "ENSRNOG00000058068"; transcript_id "ENSRNOG00000058068_tx_38"; exon_id "10_44392847_44393122_-"; exonnum "13"; txlen "23344";
10	sraer114_mid	exon	44392847	44393122	6.32503576072679	-	.	gene_id "ENSRNOG00000058068"; transcript_id "ENSRNOG00000058068_tx_39"; exon_id "10_44392847_44393122_-"; exonnum "13"; txlen "23350";
10	sraer114_mid	exon	44392847	44393122	24.2814548119481	-	.	gene_id "ENSRNOG00000058068"; transcript_id "ENSRNOG00000058068_tx_4"; exon_id "10_44392847_44393122_-"; exonnum "13"; txlen "22810";
10	sraer114_mid	exon	44392847	44393122	6.19235583196121	-	.	gene_id "ENSRNOG00000058068"; transcript_id "ENSRNOG00000058068_tx_40"; exon_id "10_44392847_44393122_-"; exonnum "13"; txlen "23068";
10	sraer114_mid	exon	44392847	44393122	6.07040214618469	-	.	gene_id "ENSRNOG00000058068"; transcript_id "ENSRNOG00000058068_tx_41"; exon_id "10_44392847_44393122_-"; exonnum "13"; txlen "21220";
10	sraer114_mid	exon	44392847	44393122	5.90810707688968	-	.	gene_id "ENSRNOG00000058068"; transcript_id "ENSRNOG00000058068_tx_42"; exon_id "10_44392847_44393122_-"; exonnum "13"; txlen "22804";
10	sraer114_mid	exon	44392847	44393122	5.80739235010098	-	.	gene_id "ENSRNOG00000058068"; transcript_id "ENSRNOG00000058068_tx_43"; exon_id "10_44392847_44393122_-"; exonnum "13"; txlen "22804";
10	sraer114_mid	exon	44392847	44393122	5.6829064552631	-	.	gene_id "ENSRNOG00000058068"; transcript_id "ENSRNOG00000058068_tx_45"; exon_id "10_44392847_44393122_-"; exonnum "13"; txlen "22276";
10	sraer114_mid	exon	44392847	44393122	5.65251705583118	-	.	gene_id "ENSRNOG00000058068"; transcript_id "ENSRNOG00000058068_tx_46"; exon_id "10_44392847_44393122_-"; exonnum "13"; txlen "22012";
10	sraer114_mid	exon	44392847	44393122	5.5698836487537	-	.	gene_id "ENSRNOG00000058068"; transcript_id "ENSRNOG00000058068_tx_47"; exon_id "10_44392847_44393122_-"; exonnum "13"; txlen "21850";
10	sraer114_mid	exon	44392847	44393122	5.32475804905823	-	.	gene_id "ENSRNOG00000058068"; transcript_id "ENSRNOG00000058068_tx_48"; exon_id "10_44392847_44393122_-"; exonnum "13"; txlen "22804";
10	sraer114_mid	exon	44392847	44393122	5.28468764368687	-	.	gene_id "ENSRNOG00000058068"; transcript_id "ENSRNOG00000058068_tx_49"; exon_id "10_44392847_44393122_-"; exonnum "13"; txlen "17468";
10	sraer114_mid	exon	44392847	44393122	23.7839170548487	-	.	gene_id "ENSRNOG00000058068"; transcript_id "ENSRNOG00000058068_tx_5"; exon_id "10_44392847_44393122_-"; exonnum "13"; txlen "20692";
10	sraer114_mid	exon	44392847	44393122	5.2337915851425	-	.	gene_id "ENSRNOG00000058068"; transcript_id "ENSRNOG00000058068_tx_50"; exon_id "10_44392847_44393122_-"; exonnum "13"; txlen "21862";
10	sraer114_mid	exon	44392847	44393122	4.99405973807099	-	.	gene_id "ENSRNOG00000058068"; transcript_id "ENSRNOG00000058068_tx_51"; exon_id "10_44392847_44393122_-"; exonnum "13"; txlen "22642";
10	sraer114_mid	exon	44392847	44393122	4.94795528788371	-	.	gene_id "ENSRNOG00000058068"; transcript_id "ENSRNOG00000058068_tx_52"; exon_id "10_44392847_44393122_-"; exonnum "12"; txlen "16940";
10	sraer114_mid	exon	44392847	44393122	4.94795528788371	-	.	gene_id "ENSRNOG00000058068"; transcript_id "ENSRNOG00000058068_tx_53"; exon_id "10_44392847_44393122_-"; exonnum "12"; txlen "16664";
10	sraer114_mid	exon	44392847	44393122	4.80356839687955	-	.	gene_id "ENSRNOG00000058068"; transcript_id "ENSRNOG00000058068_tx_54"; exon_id "10_44392847_44393122_-"; exonnum "13"; txlen "22912";
10	sraer114_mid	exon	44392847	44393122	4.56178510118563	-	.	gene_id "ENSRNOG00000058068"; transcript_id "ENSRNOG00000058068_tx_55"; exon_id "10_44392847_44393122_-"; exonnum "13"; txlen "22648";
10	sraer114_mid	exon	44392847	44393122	4.42420749570029	-	.	gene_id "ENSRNOG00000058068"; transcript_id "ENSRNOG00000058068_tx_56"; exon_id "10_44392847_44393122_-"; exonnum "13"; txlen "22378";
10	sraer114_mid	exon	44392847	44393122	23.2788151590664	-	.	gene_id "ENSRNOG00000058068"; transcript_id "ENSRNOG00000058068_tx_6"; exon_id "10_44392847_44393122_-"; exonnum "13"; txlen "22804";
10	sraer114_mid	exon	44392847	44393122	4.14877352890743	-	.	gene_id "ENSRNOG00000058068"; transcript_id "ENSRNOG00000058068_tx_62"; exon_id "10_44392847_44393122_-"; exonnum "13"; txlen "22912";
10	sraer114_mid	exon	44392847	44393122	4.14877352890743	-	.	gene_id "ENSRNOG00000058068"; transcript_id "ENSRNOG00000058068_tx_63"; exon_id "10_44392847_44393122_-"; exonnum "13"; txlen "22906";
10	sraer114_mid	exon	44392847	44393122	4.14877352890743	-	.	gene_id "ENSRNOG00000058068"; transcript_id "ENSRNOG00000058068_tx_64"; exon_id "10_44392847_44393122_-"; exonnum "13"; txlen "23176";
10	sraer114_mid	exon	44392847	44393122	4.14877352890743	-	.	gene_id "ENSRNOG00000058068"; transcript_id "ENSRNOG00000058068_tx_65"; exon_id "10_44392847_44393122_-"; exonnum "13"; txlen "23170";
10	sraer114_mid	exon	44392847	44393122	4.01707009056526	-	.	gene_id "ENSRNOG00000058068"; transcript_id "ENSRNOG00000058068_tx_66"; exon_id "10_44392847_44393122_-"; exonnum "13"; txlen "21058";
10	sraer114_mid	exon	44392847	44393122	3.99889517694784	-	.	gene_id "ENSRNOG00000058068"; transcript_id "ENSRNOG00000058068_tx_67"; exon_id "10_44392847_44393122_-"; exonnum "13"; txlen "21748";
10	sraer114_mid	exon	44392847	44393122	3.8196506031403	-	.	gene_id "ENSRNOG00000058068"; transcript_id "ENSRNOG00000058068_tx_68"; exon_id "10_44392847_44393122_-"; exonnum "12"; txlen "17468";
10	sraer114_mid	exon	44392847	44393122	3.8196506031403	-	.	gene_id "ENSRNOG00000058068"; transcript_id "ENSRNOG00000058068_tx_69"; exon_id "10_44392847_44393122_-"; exonnum "13"; txlen "17468";
10	sraer114_mid	exon	44392847	44393122	22.4507774883115	-	.	gene_id "ENSRNOG00000058068"; transcript_id "ENSRNOG00000058068_tx_7"; exon_id "10_44392847_44393122_-"; exonnum "13"; txlen "22540";
10	sraer114_mid	exon	44392847	44393122	3.8196506031403	-	.	gene_id "ENSRNOG00000058068"; transcript_id "ENSRNOG00000058068_tx_70"; exon_id "10_44392847_44393122_-"; exonnum "12"; txlen "17192";
10	sraer114_mid	exon	44392847	44393122	3.62235793613099	-	.	gene_id "ENSRNOG00000058068"; transcript_id "ENSRNOG00000058068_tx_72"; exon_id "10_44392847_44393122_-"; exonnum "13"; txlen "22780";
10	sraer114_mid	exon	44392847	44393122	3.62235793613099	-	.	gene_id "ENSRNOG00000058068"; transcript_id "ENSRNOG00000058068_tx_73"; exon_id "10_44392847_44393122_-"; exonnum "13"; txlen "22786";
10	sraer114_mid	exon	44392847	44393122	3.62235793613099	-	.	gene_id "ENSRNOG00000058068"; transcript_id "ENSRNOG00000058068_tx_74"; exon_id "10_44392847_44393122_-"; exonnum "13"; txlen "21988";
10	sraer114_mid	exon	44392847	44393122	3.62235793613099	-	.	gene_id "ENSRNOG00000058068"; transcript_id "ENSRNOG00000058068_tx_75"; exon_id "10_44392847_44393122_-"; exonnum "13"; txlen "23050";
10	sraer114_mid	exon	44392847	44393122	3.62235793613099	-	.	gene_id "ENSRNOG00000058068"; transcript_id "ENSRNOG00000058068_tx_76"; exon_id "10_44392847_44393122_-"; exonnum "13"; txlen "22516";
10	sraer114_mid	exon	44392847	44393122	3.62235793613099	-	.	gene_id "ENSRNOG00000058068"; transcript_id "ENSRNOG00000058068_tx_77"; exon_id "10_44392847_44393122_-"; exonnum "13"; txlen "22252";
10	sraer114_mid	exon	44392847	44393122	3.62235793613099	-	.	gene_id "ENSRNOG00000058068"; transcript_id "ENSRNOG00000058068_tx_78"; exon_id "10_44392847_44393122_-"; exonnum "13"; txlen "22786";
10	sraer114_mid	exon	44392847	44393122	3.62235793613099	-	.	gene_id "ENSRNOG00000058068"; transcript_id "ENSRNOG00000058068_tx_79"; exon_id "10_44392847_44393122_-"; exonnum "13"; txlen "22522";
10	sraer114_mid	exon	44392847	44393122	20.531525796696	-	.	gene_id "ENSRNOG00000058068"; transcript_id "ENSRNOG00000058068_tx_8"; exon_id "10_44392847_44393122_-"; exonnum "13"; txlen "23332";
10	sraer114_mid	exon	44392847	44393122	3.56806904130322	-	.	gene_id "ENSRNOG00000058068"; transcript_id "ENSRNOG00000058068_tx_80"; exon_id "10_44392847_44393122_-"; exonnum "13"; txlen "22252";
10	sraer114_mid	exon	44392847	44393122	3.56806904130322	-	.	gene_id "ENSRNOG00000058068"; transcript_id "ENSRNOG00000058068_tx_81"; exon_id "10_44392847_44393122_-"; exonnum "13"; txlen "22258";
10	sraer114_mid	exon	44392847	44393122	3.56806904130322	-	.	gene_id "ENSRNOG00000058068"; transcript_id "ENSRNOG00000058068_tx_82"; exon_id "10_44392847_44393122_-"; exonnum "13"; txlen "22258";
10	sraer114_mid	exon	44392847	44393122	3.56806904130322	-	.	gene_id "ENSRNOG00000058068"; transcript_id "ENSRNOG00000058068_tx_83"; exon_id "10_44392847_44393122_-"; exonnum "13"; txlen "22522";
10	sraer114_mid	exon	44392847	44393122	3.56806904130322	-	.	gene_id "ENSRNOG00000058068"; transcript_id "ENSRNOG00000058068_tx_84"; exon_id "10_44392847_44393122_-"; exonnum "13"; txlen "21988";
10	sraer114_mid	exon	44392847	44393122	3.56806904130322	-	.	gene_id "ENSRNOG00000058068"; transcript_id "ENSRNOG00000058068_tx_85"; exon_id "10_44392847_44393122_-"; exonnum "13"; txlen "21994";
10	sraer114_mid	exon	44392847	44393122	3.56806904130322	-	.	gene_id "ENSRNOG00000058068"; transcript_id "ENSRNOG00000058068_tx_86"; exon_id "10_44392847_44393122_-"; exonnum "13"; txlen "21724";
10	sraer114_mid	exon	44392847	44393122	3.56806904130322	-	.	gene_id "ENSRNOG00000058068"; transcript_id "ENSRNOG00000058068_tx_87"; exon_id "10_44392847_44393122_-"; exonnum "13"; txlen "22258";
10	sraer114_mid	exon	44392847	44393122	3.56806904130322	-	.	gene_id "ENSRNOG00000058068"; transcript_id "ENSRNOG00000058068_tx_88"; exon_id "10_44392847_44393122_-"; exonnum "13"; txlen "21730";
10	sraer114_mid	exon	44392847	44393122	3.56806904130322	-	.	gene_id "ENSRNOG00000058068"; transcript_id "ENSRNOG00000058068_tx_89"; exon_id "10_44392847_44393122_-"; exonnum "13"; txlen "21994";
10	sraer114_mid	exon	44392847	44393122	20.178307216127	-	.	gene_id "ENSRNOG00000058068"; transcript_id "ENSRNOG00000058068_tx_9"; exon_id "10_44392847_44393122_-"; exonnum "13"; txlen "23074";
10	sraer114_mid	exon	44392847	44393122	3.43848473397236	-	.	gene_id "ENSRNOG00000058068"; transcript_id "ENSRNOG00000058068_tx_90"; exon_id "10_44392847_44393122_-"; exonnum "13"; txlen "23080";
10	sraer114_mid	exon	44392847	44393122	3.35017656700707	-	.	gene_id "ENSRNOG00000058068"; transcript_id "ENSRNOG00000058068_tx_92"; exon_id "10_44392847_44393122_-"; exonnum "13"; txlen "23614";
10	sraer114_mid	exon	44392847	44393122	3.35017656700707	-	.	gene_id "ENSRNOG00000058068"; transcript_id "ENSRNOG00000058068_tx_93"; exon_id "10_44392847_44393122_-"; exonnum "13"; txlen "23872";
10	ensembl	exon	44392848	44393122	0	-	.	gene_id "ENSRNOG00000058068"; gene_version "3"; transcript_id "ENSRNOT00000084697"; transcript_version "3"; exon_number "13"; gene_name "Obscn"; gene_source "ensembl"; gene_biotype "protein_coding"; transcript_name "Obscn-201"; transcript_source "ensembl"; transcript_biotype "protein_coding"; exon_id "ENSRNOE00000721399"; exon_version "1"; tag "Ensembl_canonical";
10	ensembl	CDS	44392848	44393122	0	-	2	gene_id "ENSRNOG00000058068"; gene_version "3"; transcript_id "ENSRNOT00000084697"; transcript_version "3"; exon_number "13"; gene_name "Obscn"; gene_source "ensembl"; gene_biotype "protein_coding"; transcript_name "Obscn-201"; transcript_source "ensembl"; transcript_biotype "protein_coding"; protein_id "ENSRNOP00000069172"; protein_version "3"; tag "Ensembl_canonical";
10	ensembl	exon	44399754	44400029	0	-	.	gene_id "ENSRNOG00000058068"; gene_version "3"; transcript_id "ENSRNOT00000084697"; transcript_version "3"; exon_number "12"; gene_name "Obscn"; gene_source "ensembl"; gene_biotype "protein_coding"; transcript_name "Obscn-201"; transcript_source "ensembl"; transcript_biotype "protein_coding"; exon_id "ENSRNOE00000802584"; exon_version "1"; tag "Ensembl_canonical";
10	ensembl	CDS	44399754	44400029	0	-	2	gene_id "ENSRNOG00000058068"; gene_version "3"; transcript_id "ENSRNOT00000084697"; transcript_version "3"; exon_number "12"; gene_name "Obscn"; gene_source "ensembl"; gene_biotype "protein_coding"; transcript_name "Obscn-201"; transcript_source "ensembl"; transcript_biotype "protein_coding"; protein_id "ENSRNOP00000069172"; protein_version "3"; tag "Ensembl_canonical";
10	ENSEMBL114_rn	exon	44399754	44400029	34.9758961132908	-	.	gene_id "ENSRNOG00000058068"; transcript_id "ENSRNOG00000058068_tx_1"; exon_id "10_44399754_44400029_-"; exonnum "12"; txlen "21484";
10	ENSEMBL114_rn	exon	44399754	44400029	18.8715977440041	-	.	gene_id "ENSRNOG00000058068"; transcript_id "ENSRNOG00000058068_tx_10"; exon_id "10_44399754_44400029_-"; exonnum "12"; txlen "23602";
10	ENSEMBL114_rn	exon	44399754	44400029	3.23843432128378	-	.	gene_id "ENSRNOG00000058068"; transcript_id "ENSRNOG00000058068_tx_100"; exon_id "10_44399754_44400029_-"; exonnum "12"; txlen "21964";
10	ENSEMBL114_rn	exon	44399754	44400029	3.23843432128378	-	.	gene_id "ENSRNOG00000058068"; transcript_id "ENSRNOG00000058068_tx_101"; exon_id "10_44399754_44400029_-"; exonnum "12"; txlen "21538";
10	ENSEMBL114_rn	exon	44399754	44400029	3.23843432128378	-	.	gene_id "ENSRNOG00000058068"; transcript_id "ENSRNOG00000058068_tx_102"; exon_id "10_44399754_44400029_-"; exonnum "12"; txlen "21706";
10	ENSEMBL114_rn	exon	44399754	44400029	3.23843432128378	-	.	gene_id "ENSRNOG00000058068"; transcript_id "ENSRNOG00000058068_tx_103"; exon_id "10_44399754_44400029_-"; exonnum "12"; txlen "22234";
10	ENSEMBL114_rn	exon	44399754	44400029	3.23843432128378	-	.	gene_id "ENSRNOG00000058068"; transcript_id "ENSRNOG00000058068_tx_104"; exon_id "10_44399754_44400029_-"; exonnum "12"; txlen "21700";
10	ENSEMBL114_rn	exon	44399754	44400029	3.23843432128378	-	.	gene_id "ENSRNOG00000058068"; transcript_id "ENSRNOG00000058068_tx_105"; exon_id "10_44399754_44400029_-"; exonnum "12"; txlen "22228";
10	ENSEMBL114_rn	exon	44399754	44400029	3.23843432128378	-	.	gene_id "ENSRNOG00000058068"; transcript_id "ENSRNOG00000058068_tx_106"; exon_id "10_44399754_44400029_-"; exonnum "12"; txlen "22234";
10	ENSEMBL114_rn	exon	44399754	44400029	3.23843432128378	-	.	gene_id "ENSRNOG00000058068"; transcript_id "ENSRNOG00000058068_tx_107"; exon_id "10_44399754_44400029_-"; exonnum "12"; txlen "21970";
10	ENSEMBL114_rn	exon	44399754	44400029	3.21654144704139	-	.	gene_id "ENSRNOG00000058068"; transcript_id "ENSRNOG00000058068_tx_109"; exon_id "10_44399754_44400029_-"; exonnum "12"; txlen "23608";
10	ENSEMBL114_rn	exon	44399754	44400029	17.8342046400072	-	.	gene_id "ENSRNOG00000058068"; transcript_id "ENSRNOG00000058068_tx_11"; exon_id "10_44399754_44400029_-"; exonnum "12"; txlen "23074";
10	ENSEMBL114_rn	exon	44399754	44400029	3.14869881956236	-	.	gene_id "ENSRNOG00000058068"; transcript_id "ENSRNOG00000058068_tx_112"; exon_id "10_44399754_44400029_-"; exonnum "12"; txlen "17480";
10	ENSEMBL114_rn	exon	44399754	44400029	3.14869881956236	-	.	gene_id "ENSRNOG00000058068"; transcript_id "ENSRNOG00000058068_tx_113"; exon_id "10_44399754_44400029_-"; exonnum "12"; txlen "17204";
10	ENSEMBL114_rn	exon	44399754	44400029	3.14869881956236	-	.	gene_id "ENSRNOG00000058068"; transcript_id "ENSRNOG00000058068_tx_114"; exon_id "10_44399754_44400029_-"; exonnum "12"; txlen "17204";
10	ENSEMBL114_rn	exon	44399754	44400029	3.14331104791903	-	.	gene_id "ENSRNOG00000058068"; transcript_id "ENSRNOG00000058068_tx_115"; exon_id "10_44399754_44400029_-"; exonnum "12"; txlen "22390";
10	ENSEMBL114_rn	exon	44399754	44400029	3.13239366005836	-	.	gene_id "ENSRNOG00000058068"; transcript_id "ENSRNOG00000058068_tx_116"; exon_id "10_44399754_44400029_-"; exonnum "12"; txlen "23878";
10	ENSEMBL114_rn	exon	44399754	44400029	2.95702317171954	-	.	gene_id "ENSRNOG00000058068"; transcript_id "ENSRNOG00000058068_tx_119"; exon_id "10_44399754_44400029_-"; exonnum "12"; txlen "23056";
10	ENSEMBL114_rn	exon	44399754	44400029	16.1867477702466	-	.	gene_id "ENSRNOG00000058068"; transcript_id "ENSRNOG00000058068_tx_12"; exon_id "10_44399754_44400029_-"; exonnum "12"; txlen "23068";
10	ENSEMBL114_rn	exon	44399754	44400029	2.95702317171954	-	.	gene_id "ENSRNOG00000058068"; transcript_id "ENSRNOG00000058068_tx_120"; exon_id "10_44399754_44400029_-"; exonnum "12"; txlen "22528";
10	ENSEMBL114_rn	exon	44399754	44400029	2.91455325967198	-	.	gene_id "ENSRNOG00000058068"; transcript_id "ENSRNOG00000058068_tx_121"; exon_id "10_44399754_44400029_-"; exonnum "12"; txlen "23344";
10	ENSEMBL114_rn	exon	44399754	44400029	2.84602257356535	-	.	gene_id "ENSRNOG00000058068"; transcript_id "ENSRNOG00000058068_tx_127"; exon_id "10_44399754_44400029_-"; exonnum "12"; txlen "22264";
10	ENSEMBL114_rn	exon	44399754	44400029	2.84018441297196	-	.	gene_id "ENSRNOG00000058068"; transcript_id "ENSRNOG00000058068_tx_128"; exon_id "10_44399754_44400029_-"; exonnum "12"; txlen "23878";
10	ENSEMBL114_rn	exon	44399754	44400029	13.7508100521912	-	.	gene_id "ENSRNOG00000058068"; transcript_id "ENSRNOG00000058068_tx_13"; exon_id "10_44399754_44400029_-"; exonnum "12"; txlen "22024";
10	ENSEMBL114_rn	exon	44399754	44400029	2.82201817587273	-	.	gene_id "ENSRNOG00000058068"; transcript_id "ENSRNOG00000058068_tx_130"; exon_id "10_44399754_44400029_-"; exonnum "12"; txlen "18020";
10	ENSEMBL114_rn	exon	44399754	44400029	2.82201817587273	-	.	gene_id "ENSRNOG00000058068"; transcript_id "ENSRNOG00000058068_tx_131"; exon_id "10_44399754_44400029_-"; exonnum "11"; txlen "17480";
10	ENSEMBL114_rn	exon	44399754	44400029	2.82201817587273	-	.	gene_id "ENSRNOG00000058068"; transcript_id "ENSRNOG00000058068_tx_132"; exon_id "10_44399754_44400029_-"; exonnum "12"; txlen "17744";
10	ENSEMBL114_rn	exon	44399754	44400029	2.82201817587273	-	.	gene_id "ENSRNOG00000058068"; transcript_id "ENSRNOG00000058068_tx_133"; exon_id "10_44399754_44400029_-"; exonnum "11"; txlen "17204";
10	ENSEMBL114_rn	exon	44399754	44400029	2.82201817587273	-	.	gene_id "ENSRNOG00000058068"; transcript_id "ENSRNOG00000058068_tx_134"; exon_id "10_44399754_44400029_-"; exonnum "12"; txlen "17480";
10	ENSEMBL114_rn	exon	44399754	44400029	2.82201817587273	-	.	gene_id "ENSRNOG00000058068"; transcript_id "ENSRNOG00000058068_tx_135"; exon_id "10_44399754_44400029_-"; exonnum "12"; txlen "17204";
10	ENSEMBL114_rn	exon	44399754	44400029	2.68631477133715	-	.	gene_id "ENSRNOG00000058068"; transcript_id "ENSRNOG00000058068_tx_136"; exon_id "10_44399754_44400029_-"; exonnum "12"; txlen "20920";
10	ENSEMBL114_rn	exon	44399754	44400029	2.66174770736921	-	.	gene_id "ENSRNOG00000058068"; transcript_id "ENSRNOG00000058068_tx_137"; exon_id "10_44399754_44400029_-"; exonnum "11"; txlen "21202";
10	ENSEMBL114_rn	exon	44399754	44400029	2.6479535978952	-	.	gene_id "ENSRNOG00000058068"; transcript_id "ENSRNOG00000058068_tx_138"; exon_id "10_44399754_44400029_-"; exonnum "12"; txlen "20758";
10	ENSEMBL114_rn	exon	44399754	44400029	2.6479535978952	-	.	gene_id "ENSRNOG00000058068"; transcript_id "ENSRNOG00000058068_tx_139"; exon_id "10_44399754_44400029_-"; exonnum "12"; txlen "22918";
10	ENSEMBL114_rn	exon	44399754	44400029	13.5304989911172	-	.	gene_id "ENSRNOG00000058068"; transcript_id "ENSRNOG00000058068_tx_14"; exon_id "10_44399754_44400029_-"; exonnum "12"; txlen "23338";
10	ENSEMBL114_rn	exon	44399754	44400029	2.6479535978952	-	.	gene_id "ENSRNOG00000058068"; transcript_id "ENSRNOG00000058068_tx_140"; exon_id "10_44399754_44400029_-"; exonnum "12"; txlen "23188";
10	ENSEMBL114_rn	exon	44399754	44400029	2.6479535978952	-	.	gene_id "ENSRNOG00000058068"; transcript_id "ENSRNOG00000058068_tx_141"; exon_id "10_44399754_44400029_-"; exonnum "12"; txlen "21976";
10	ENSEMBL114_rn	exon	44399754	44400029	2.6479535978952	-	.	gene_id "ENSRNOG00000058068"; transcript_id "ENSRNOG00000058068_tx_142"; exon_id "10_44399754_44400029_-"; exonnum "12"; txlen "22246";
10	ENSEMBL114_rn	exon	44399754	44400029	2.56275823941305	-	.	gene_id "ENSRNOG00000058068"; transcript_id "ENSRNOG00000058068_tx_143"; exon_id "10_44399754_44400029_-"; exonnum "12"; txlen "22264";
10	ENSEMBL114_rn	exon	44399754	44400029	12.5134075856277	-	.	gene_id "ENSRNOG00000058068"; transcript_id "ENSRNOG00000058068_tx_15"; exon_id "10_44399754_44400029_-"; exonnum "12"; txlen "23074";
10	ENSEMBL114_rn	exon	44399754	44400029	2.39984626710459	-	.	gene_id "ENSRNOG00000058068"; transcript_id "ENSRNOG00000058068_tx_151"; exon_id "10_44399754_44400029_-"; exonnum "12"; txlen "17996";
10	ENSEMBL114_rn	exon	44399754	44400029	2.38519916808418	-	.	gene_id "ENSRNOG00000058068"; transcript_id "ENSRNOG00000058068_tx_152"; exon_id "10_44399754_44400029_-"; exonnum "12"; txlen "23614";
10	ENSEMBL114_rn	exon	44399754	44400029	2.23703092472237	-	.	gene_id "ENSRNOG00000058068"; transcript_id "ENSRNOG00000058068_tx_155"; exon_id "10_44399754_44400029_-"; exonnum "12"; txlen "22012";
10	ENSEMBL114_rn	exon	44399754	44400029	2.23703092472237	-	.	gene_id "ENSRNOG00000058068"; transcript_id "ENSRNOG00000058068_tx_156"; exon_id "10_44399754_44400029_-"; exonnum "12"; txlen "22552";
10	ENSEMBL114_rn	exon	44399754	44400029	2.23703092472237	-	.	gene_id "ENSRNOG00000058068"; transcript_id "ENSRNOG00000058068_tx_157"; exon_id "10_44399754_44400029_-"; exonnum "12"; txlen "23344";
10	ENSEMBL114_rn	exon	44399754	44400029	2.15079164608534	-	.	gene_id "ENSRNOG00000058068"; transcript_id "ENSRNOG00000058068_tx_158"; exon_id "10_44399754_44400029_-"; exonnum "11"; txlen "21742";
10	ENSEMBL114_rn	exon	44399754	44400029	12.4439473058361	-	.	gene_id "ENSRNOG00000058068"; transcript_id "ENSRNOG00000058068_tx_16"; exon_id "10_44399754_44400029_-"; exonnum "12"; txlen "22804";
10	ENSEMBL114_rn	exon	44399754	44400029	2.02895334103929	-	.	gene_id "ENSRNOG00000058068"; transcript_id "ENSRNOG00000058068_tx_163"; exon_id "10_44399754_44400029_-"; exonnum "12"; txlen "22810";
10	ENSEMBL114_rn	exon	44399754	44400029	2.00571152120999	-	.	gene_id "ENSRNOG00000058068"; transcript_id "ENSRNOG00000058068_tx_164"; exon_id "10_44399754_44400029_-"; exonnum "12"; txlen "22378";
10	ENSEMBL114_rn	exon	44399754	44400029	1.97401937154462	-	.	gene_id "ENSRNOG00000058068"; transcript_id "ENSRNOG00000058068_tx_165"; exon_id "10_44399754_44400029_-"; exonnum "12"; txlen "23074";
10	ENSEMBL114_rn	exon	44399754	44400029	1.95155843091241	-	.	gene_id "ENSRNOG00000058068"; transcript_id "ENSRNOG00000058068_tx_166"; exon_id "10_44399754_44400029_-"; exonnum "11"; txlen "21730";
10	ENSEMBL114_rn	exon	44399754	44400029	1.95155843091241	-	.	gene_id "ENSRNOG00000058068"; transcript_id "ENSRNOG00000058068_tx_167"; exon_id "10_44399754_44400029_-"; exonnum "11"; txlen "22270";
10	ENSEMBL114_rn	exon	44399754	44400029	1.92923103331171	-	.	gene_id "ENSRNOG00000058068"; transcript_id "ENSRNOG00000058068_tx_168"; exon_id "10_44399754_44400029_-"; exonnum "12"; txlen "23350";
10	ENSEMBL114_rn	exon	44399754	44400029	1.92923103331171	-	.	gene_id "ENSRNOG00000058068"; transcript_id "ENSRNOG00000058068_tx_169"; exon_id "10_44399754_44400029_-"; exonnum "12"; txlen "23614";
10	ENSEMBL114_rn	exon	44399754	44400029	12.2305072971029	-	.	gene_id "ENSRNOG00000058068"; transcript_id "ENSRNOG00000058068_tx_17"; exon_id "10_44399754_44400029_-"; exonnum "12"; txlen "22810";
10	ENSEMBL114_rn	exon	44399754	44400029	1.89670165670838	-	.	gene_id "ENSRNOG00000058068"; transcript_id "ENSRNOG00000058068_tx_170"; exon_id "10_44399754_44400029_-"; exonnum "12"; txlen "17949";
10	ENSEMBL114_rn	exon	44399754	44400029	1.89670165670838	-	.	gene_id "ENSRNOG00000058068"; transcript_id "ENSRNOG00000058068_tx_171"; exon_id "10_44399754_44400029_-"; exonnum "12"; txlen "16629";
10	ENSEMBL114_rn	exon	44399754	44400029	1.88743349478886	-	.	gene_id "ENSRNOG00000058068"; transcript_id "ENSRNOG00000058068_tx_172"; exon_id "10_44399754_44400029_-"; exonnum "11"; txlen "20410";
10	ENSEMBL114_rn	exon	44399754	44400029	1.88743349478886	-	.	gene_id "ENSRNOG00000058068"; transcript_id "ENSRNOG00000058068_tx_173"; exon_id "10_44399754_44400029_-"; exonnum "11"; txlen "20950";
10	ENSEMBL114_rn	exon	44399754	44400029	1.88469602128633	-	.	gene_id "ENSRNOG00000058068"; transcript_id "ENSRNOG00000058068_tx_174"; exon_id "10_44399754_44400029_-"; exonnum "10"; txlen "16658";
10	ENSEMBL114_rn	exon	44399754	44400029	1.88469602128633	-	.	gene_id "ENSRNOG00000058068"; transcript_id "ENSRNOG00000058068_tx_175"; exon_id "10_44399754_44400029_-"; exonnum "11"; txlen "17198";
10	ENSEMBL114_rn	exon	44399754	44400029	1.88469602128633	-	.	gene_id "ENSRNOG00000058068"; transcript_id "ENSRNOG00000058068_tx_176"; exon_id "10_44399754_44400029_-"; exonnum "11"; txlen "16658";
10	ENSEMBL114_rn	exon	44399754	44400029	1.88469602128633	-	.	gene_id "ENSRNOG00000058068"; transcript_id "ENSRNOG00000058068_tx_177"; exon_id "10_44399754_44400029_-"; exonnum "11"; txlen "17462";
10	ENSEMBL114_rn	exon	44399754	44400029	1.88469602128633	-	.	gene_id "ENSRNOG00000058068"; transcript_id "ENSRNOG00000058068_tx_178"; exon_id "10_44399754_44400029_-"; exonnum "11"; txlen "16658";
10	ENSEMBL114_rn	exon	44399754	44400029	1.88469602128633	-	.	gene_id "ENSRNOG00000058068"; transcript_id "ENSRNOG00000058068_tx_179"; exon_id "10_44399754_44400029_-"; exonnum "11"; txlen "17198";
10	ENSEMBL114_rn	exon	44399754	44400029	12.0963082625464	-	.	gene_id "ENSRNOG00000058068"; transcript_id "ENSRNOG00000058068_tx_18"; exon_id "10_44399754_44400029_-"; exonnum "12"; txlen "22552";
10	ENSEMBL114_rn	exon	44399754	44400029	1.88469602128633	-	.	gene_id "ENSRNOG00000058068"; transcript_id "ENSRNOG00000058068_tx_180"; exon_id "10_44399754_44400029_-"; exonnum "10"; txlen "16382";
10	ENSEMBL114_rn	exon	44399754	44400029	1.88469602128633	-	.	gene_id "ENSRNOG00000058068"; transcript_id "ENSRNOG00000058068_tx_181"; exon_id "10_44399754_44400029_-"; exonnum "11"; txlen "17990";
10	ENSEMBL114_rn	exon	44399754	44400029	1.88469602128633	-	.	gene_id "ENSRNOG00000058068"; transcript_id "ENSRNOG00000058068_tx_182"; exon_id "10_44399754_44400029_-"; exonnum "11"; txlen "16382";
10	ENSEMBL114_rn	exon	44399754	44400029	1.88469602128633	-	.	gene_id "ENSRNOG00000058068"; transcript_id "ENSRNOG00000058068_tx_183"; exon_id "10_44399754_44400029_-"; exonnum "11"; txlen "17198";
10	ENSEMBL114_rn	exon	44399754	44400029	1.81033171232566	-	.	gene_id "ENSRNOG00000058068"; transcript_id "ENSRNOG00000058068_tx_187"; exon_id "10_44399754_44400029_-"; exonnum "12"; txlen "21736";
10	ENSEMBL114_rn	exon	44399754	44400029	1.78753031476888	-	.	gene_id "ENSRNOG00000058068"; transcript_id "ENSRNOG00000058068_tx_188"; exon_id "10_44399754_44400029_-"; exonnum "12"; txlen "23614";
10	ENSEMBL114_rn	exon	44399754	44400029	1.77311519428311	-	.	gene_id "ENSRNOG00000058068"; transcript_id "ENSRNOG00000058068_tx_189"; exon_id "10_44399754_44400029_-"; exonnum "12"; txlen "22288";
10	ENSEMBL114_rn	exon	44399754	44400029	11.5770594267548	-	.	gene_id "ENSRNOG00000058068"; transcript_id "ENSRNOG00000058068_tx_19"; exon_id "10_44399754_44400029_-"; exonnum "12"; txlen "16940";
10	ENSEMBL114_rn	exon	44399754	44400029	1.67878569614986	-	.	gene_id "ENSRNOG00000058068"; transcript_id "ENSRNOG00000058068_tx_190"; exon_id "10_44399754_44400029_-"; exonnum "12"; txlen "18489";
10	ENSEMBL114_rn	exon	44399754	44400029	1.67878569614986	-	.	gene_id "ENSRNOG00000058068"; transcript_id "ENSRNOG00000058068_tx_191"; exon_id "10_44399754_44400029_-"; exonnum "12"; txlen "17169";
10	ENSEMBL114_rn	exon	44399754	44400029	1.5904974897306	-	.	gene_id "ENSRNOG00000058068"; transcript_id "ENSRNOG00000058068_tx_192"; exon_id "10_44399754_44400029_-"; exonnum "12"; txlen "21070";
10	ENSEMBL114_rn	exon	44399754	44400029	1.5904974897306	-	.	gene_id "ENSRNOG00000058068"; transcript_id "ENSRNOG00000058068_tx_193"; exon_id "10_44399754_44400029_-"; exonnum "12"; txlen "21598";
10	ENSEMBL114_rn	exon	44399754	44400029	1.5904974897306	-	.	gene_id "ENSRNOG00000058068"; transcript_id "ENSRNOG00000058068_tx_194"; exon_id "10_44399754_44400029_-"; exonnum "12"; txlen "21760";
10	ENSEMBL114_rn	exon	44399754	44400029	1.5822197267534	-	.	gene_id "ENSRNOG00000058068"; transcript_id "ENSRNOG00000058068_tx_195"; exon_id "10_44399754_44400029_-"; exonnum "1"; txlen "16571";
10	ENSEMBL114_rn	exon	44399754	44400029	1.5822197267534	-	.	gene_id "ENSRNOG00000058068"; transcript_id "ENSRNOG00000058068_tx_196"; exon_id "10_44399754_44400029_-"; exonnum "1"; txlen "17111";
10	ENSEMBL114_rn	exon	44399754	44400029	1.55281355818843	-	.	gene_id "ENSRNOG00000058068"; transcript_id "ENSRNOG00000058068_tx_197"; exon_id "10_44399754_44400029_-"; exonnum "12"; txlen "21586";
10	ENSEMBL114_rn	exon	44399754	44400029	1.48016953884783	-	.	gene_id "ENSRNOG00000058068"; transcript_id "ENSRNOG00000058068_tx_199"; exon_id "10_44399754_44400029_-"; exonnum "12"; txlen "23350";
10	ENSEMBL114_rn	exon	44399754	44400029	27.2070075483458	-	.	gene_id "ENSRNOG00000058068"; transcript_id "ENSRNOG00000058068_tx_2"; exon_id "10_44399754_44400029_-"; exonnum "12"; txlen "22012";
10	ENSEMBL114_rn	exon	44399754	44400029	10.8132539836928	-	.	gene_id "ENSRNOG00000058068"; transcript_id "ENSRNOG00000058068_tx_20"; exon_id "10_44399754_44400029_-"; exonnum "12"; txlen "22540";
10	ENSEMBL114_rn	exon	44399754	44400029	1.43151992104421	-	.	gene_id "ENSRNOG00000058068"; transcript_id "ENSRNOG00000058068_tx_200"; exon_id "10_44399754_44400029_-"; exonnum "12"; txlen "22276";
10	ENSEMBL114_rn	exon	44399754	44400029	1.41828733846597	-	.	gene_id "ENSRNOG00000058068"; transcript_id "ENSRNOG00000058068_tx_201"; exon_id "10_44399754_44400029_-"; exonnum "12"; txlen "22276";
10	ENSEMBL114_rn	exon	44399754	44400029	1.36131369035851	-	.	gene_id "ENSRNOG00000058068"; transcript_id "ENSRNOG00000058068_tx_202"; exon_id "10_44399754_44400029_-"; exonnum "12"; txlen "12146";
10	ENSEMBL114_rn	exon	44399754	44400029	1.34080998256865	-	.	gene_id "ENSRNOG00000058068"; transcript_id "ENSRNOG00000058068_tx_203"; exon_id "10_44399754_44400029_-"; exonnum "12"; txlen "21208";
10	ENSEMBL114_rn	exon	44399754	44400029	1.34008958812295	-	.	gene_id "ENSRNOG00000058068"; transcript_id "ENSRNOG00000058068_tx_204"; exon_id "10_44399754_44400029_-"; exonnum "12"; txlen "22528";
10	ENSEMBL114_rn	exon	44399754	44400029	1.34008958812295	-	.	gene_id "ENSRNOG00000058068"; transcript_id "ENSRNOG00000058068_tx_205"; exon_id "10_44399754_44400029_-"; exonnum "12"; txlen "22798";
10	ENSEMBL114_rn	exon	44399754	44400029	1.31526579566551	-	.	gene_id "ENSRNOG00000058068"; transcript_id "ENSRNOG00000058068_tx_206"; exon_id "10_44399754_44400029_-"; exonnum "12"; txlen "21472";
10	ENSEMBL114_rn	exon	44399754	44400029	1.30065286947779	-	.	gene_id "ENSRNOG00000058068"; transcript_id "ENSRNOG00000058068_tx_207"; exon_id "10_44399754_44400029_-"; exonnum "12"; txlen "21658";
10	ENSEMBL114_rn	exon	44399754	44400029	1.28295765093528	-	.	gene_id "ENSRNOG00000058068"; transcript_id "ENSRNOG00000058068_tx_208"; exon_id "10_44399754_44400029_-"; exonnum "12"; txlen "22264";
10	ENSEMBL114_rn	exon	44399754	44400029	1.280897347244	-	.	gene_id "ENSRNOG00000058068"; transcript_id "ENSRNOG00000058068_tx_209"; exon_id "10_44399754_44400029_-"; exonnum "12"; txlen "21988";
10	ENSEMBL114_rn	exon	44399754	44400029	9.99114184946513	-	.	gene_id "ENSRNOG00000058068"; transcript_id "ENSRNOG00000058068_tx_21"; exon_id "10_44399754_44400029_-"; exonnum "12"; txlen "21232";
10	ENSEMBL114_rn	exon	44399754	44400029	1.18681224724448	-	.	gene_id "ENSRNOG00000058068"; transcript_id "ENSRNOG00000058068_tx_214"; exon_id "10_44399754_44400029_-"; exonnum "12"; txlen "22540";
10	ENSEMBL114_rn	exon	44399754	44400029	1.17369791376957	-	.	gene_id "ENSRNOG00000058068"; transcript_id "ENSRNOG00000058068_tx_215"; exon_id "10_44399754_44400029_-"; exonnum "12"; txlen "22804";
10	ENSEMBL114_rn	exon	44399754	44400029	1.17195705278109	-	.	gene_id "ENSRNOG00000058068"; transcript_id "ENSRNOG00000058068_tx_216"; exon_id "10_44399754_44400029_-"; exonnum "12"; txlen "21736";
10	ENSEMBL114_rn	exon	44399754	44400029	1.17195705278109	-	.	gene_id "ENSRNOG00000058068"; transcript_id "ENSRNOG00000058068_tx_217"; exon_id "10_44399754_44400029_-"; exonnum "12"; txlen "21472";
10	ENSEMBL114_rn	exon	44399754	44400029	1.16100609766591	-	.	gene_id "ENSRNOG00000058068"; transcript_id "ENSRNOG00000058068_tx_218"; exon_id "10_44399754_44400029_-"; exonnum "12"; txlen "12860";
10	ENSEMBL114_rn	exon	44399754	44400029	1.13980198591024	-	.	gene_id "ENSRNOG00000058068"; transcript_id "ENSRNOG00000058068_tx_219"; exon_id "10_44399754_44400029_-"; exonnum "12"; txlen "22918";
10	ENSEMBL114_rn	exon	44399754	44400029	9.75854356840449	-	.	gene_id "ENSRNOG00000058068"; transcript_id "ENSRNOG00000058068_tx_22"; exon_id "10_44399754_44400029_-"; exonnum "12"; txlen "21322";
10	ENSEMBL114_rn	exon	44399754	44400029	1.13980198591024	-	.	gene_id "ENSRNOG00000058068"; transcript_id "ENSRNOG00000058068_tx_220"; exon_id "10_44399754_44400029_-"; exonnum "12"; txlen "22126";
10	ENSEMBL114_rn	exon	44399754	44400029	1.06307165250193	-	.	gene_id "ENSRNOG00000058068"; transcript_id "ENSRNOG00000058068_tx_223"; exon_id "10_44399754_44400029_-"; exonnum "12"; txlen "22546";
10	ENSEMBL114_rn	exon	44399754	44400029	1.05371418168134	-	.	gene_id "ENSRNOG00000058068"; transcript_id "ENSRNOG00000058068_tx_224"; exon_id "10_44399754_44400029_-"; exonnum "11"; txlen "22258";
10	ENSEMBL114_rn	exon	44399754	44400029	1.05371418168134	-	.	gene_id "ENSRNOG00000058068"; transcript_id "ENSRNOG00000058068_tx_225"; exon_id "10_44399754_44400029_-"; exonnum "11"; txlen "22522";
10	ENSEMBL114_rn	exon	44399754	44400029	1.05371418168134	-	.	gene_id "ENSRNOG00000058068"; transcript_id "ENSRNOG00000058068_tx_226"; exon_id "10_44399754_44400029_-"; exonnum "11"; txlen "22792";
10	ENSEMBL114_rn	exon	44399754	44400029	1.0105363638915	-	.	gene_id "ENSRNOG00000058068"; transcript_id "ENSRNOG00000058068_tx_227"; exon_id "10_44399754_44400029_-"; exonnum "12"; txlen "23068";
10	ENSEMBL114_rn	exon	44399754	44400029	1.0105363638915	-	.	gene_id "ENSRNOG00000058068"; transcript_id "ENSRNOG00000058068_tx_228"; exon_id "10_44399754_44400029_-"; exonnum "12"; txlen "23074";
10	ENSEMBL114_rn	exon	44399754	44400029	0.999705914303508	-	.	gene_id "ENSRNOG00000058068"; transcript_id "ENSRNOG00000058068_tx_229"; exon_id "10_44399754_44400029_-"; exonnum "12"; txlen "21826";
10	ENSEMBL114_rn	exon	44399754	44400029	8.68967660011316	-	.	gene_id "ENSRNOG00000058068"; transcript_id "ENSRNOG00000058068_tx_23"; exon_id "10_44399754_44400029_-"; exonnum "12"; txlen "22540";
10	ENSEMBL114_rn	exon	44399754	44400029	0.982629591919667	-	.	gene_id "ENSRNOG00000058068"; transcript_id "ENSRNOG00000058068_tx_230"; exon_id "10_44399754_44400029_-"; exonnum "12"; txlen "22276";
10	ENSEMBL114_rn	exon	44399754	44400029	0.981424569506398	-	.	gene_id "ENSRNOG00000058068"; transcript_id "ENSRNOG00000058068_tx_231"; exon_id "10_44399754_44400029_-"; exonnum "12"; txlen "20932";
10	ENSEMBL114_rn	exon	44399754	44400029	0.934193874017308	-	.	gene_id "ENSRNOG00000058068"; transcript_id "ENSRNOG00000058068_tx_232"; exon_id "10_44399754_44400029_-"; exonnum "12"; txlen "21460";
10	ENSEMBL114_rn	exon	44399754	44400029	0.927276109029642	-	.	gene_id "ENSRNOG00000058068"; transcript_id "ENSRNOG00000058068_tx_233"; exon_id "10_44399754_44400029_-"; exonnum "12"; txlen "22528";
10	ENSEMBL114_rn	exon	44399754	44400029	0.926247854675761	-	.	gene_id "ENSRNOG00000058068"; transcript_id "ENSRNOG00000058068_tx_234"; exon_id "10_44399754_44400029_-"; exonnum "12"; txlen "12974";
10	ENSEMBL114_rn	exon	44399754	44400029	0.926247854675761	-	.	gene_id "ENSRNOG00000058068"; transcript_id "ENSRNOG00000058068_tx_235"; exon_id "10_44399754_44400029_-"; exonnum "12"; txlen "12434";
10	ENSEMBL114_rn	exon	44399754	44400029	0.926247854675761	-	.	gene_id "ENSRNOG00000058068"; transcript_id "ENSRNOG00000058068_tx_236"; exon_id "10_44399754_44400029_-"; exonnum "12"; txlen "12974";
10	ENSEMBL114_rn	exon	44399754	44400029	0.905007829820687	-	.	gene_id "ENSRNOG00000058068"; transcript_id "ENSRNOG00000058068_tx_237"; exon_id "10_44399754_44400029_-"; exonnum "12"; txlen "22534";
10	ENSEMBL114_rn	exon	44399754	44400029	0.892606448193711	-	.	gene_id "ENSRNOG00000058068"; transcript_id "ENSRNOG00000058068_tx_238"; exon_id "10_44399754_44400029_-"; exonnum "12"; txlen "22810";
10	ENSEMBL114_rn	exon	44399754	44400029	0.883322959536985	-	.	gene_id "ENSRNOG00000058068"; transcript_id "ENSRNOG00000058068_tx_239"; exon_id "10_44399754_44400029_-"; exonnum "12"; txlen "23068";
10	ENSEMBL114_rn	exon	44399754	44400029	8.68967660011316	-	.	gene_id "ENSRNOG00000058068"; transcript_id "ENSRNOG00000058068_tx_24"; exon_id "10_44399754_44400029_-"; exonnum "12"; txlen "22546";
10	ENSEMBL114_rn	exon	44399754	44400029	0.870393026964618	-	.	gene_id "ENSRNOG00000058068"; transcript_id "ENSRNOG00000058068_tx_240"; exon_id "10_44399754_44400029_-"; exonnum "11"; txlen "21994";
10	ENSEMBL114_rn	exon	44399754	44400029	0.870393026964618	-	.	gene_id "ENSRNOG00000058068"; transcript_id "ENSRNOG00000058068_tx_241"; exon_id "10_44399754_44400029_-"; exonnum "11"; txlen "22258";
10	ENSEMBL114_rn	exon	44399754	44400029	0.84137656722606	-	.	gene_id "ENSRNOG00000058068"; transcript_id "ENSRNOG00000058068_tx_242"; exon_id "10_44399754_44400029_-"; exonnum "12"; txlen "21196";
10	ENSEMBL114_rn	exon	44399754	44400029	0.840071159583277	-	.	gene_id "ENSRNOG00000058068"; transcript_id "ENSRNOG00000058068_tx_243"; exon_id "10_44399754_44400029_-"; exonnum "12"; txlen "23338";
10	ENSEMBL114_rn	exon	44399754	44400029	0.838706290669328	-	.	gene_id "ENSRNOG00000058068"; transcript_id "ENSRNOG00000058068_tx_244"; exon_id "10_44399754_44400029_-"; exonnum "12"; txlen "21460";
10	ENSEMBL114_rn	exon	44399754	44400029	0.832907027464587	-	.	gene_id "ENSRNOG00000058068"; transcript_id "ENSRNOG00000058068_tx_245"; exon_id "10_44399754_44400029_-"; exonnum "12"; txlen "21574";
10	ENSEMBL114_rn	exon	44399754	44400029	0.832907027464587	-	.	gene_id "ENSRNOG00000058068"; transcript_id "ENSRNOG00000058068_tx_246"; exon_id "10_44399754_44400029_-"; exonnum "12"; txlen "21574";
10	ENSEMBL114_rn	exon	44399754	44400029	0.832907027464587	-	.	gene_id "ENSRNOG00000058068"; transcript_id "ENSRNOG00000058068_tx_247"; exon_id "10_44399754_44400029_-"; exonnum "12"; txlen "21310";
10	ENSEMBL114_rn	exon	44399754	44400029	0.832907027464587	-	.	gene_id "ENSRNOG00000058068"; transcript_id "ENSRNOG00000058068_tx_248"; exon_id "10_44399754_44400029_-"; exonnum "12"; txlen "22102";
10	ENSEMBL114_rn	exon	44399754	44400029	0.787228106749304	-	.	gene_id "ENSRNOG00000058068"; transcript_id "ENSRNOG00000058068_tx_249"; exon_id "10_44399754_44400029_-"; exonnum "12"; txlen "21472";
10	ENSEMBL114_rn	exon	44399754	44400029	8.65928720068124	-	.	gene_id "ENSRNOG00000058068"; transcript_id "ENSRNOG00000058068_tx_25"; exon_id "10_44399754_44400029_-"; exonnum "12"; txlen "22810";
10	ENSEMBL114_rn	exon	44399754	44400029	0.787228106749304	-	.	gene_id "ENSRNOG00000058068"; transcript_id "ENSRNOG00000058068_tx_250"; exon_id "10_44399754_44400029_-"; exonnum "12"; txlen "22000";
10	ENSEMBL114_rn	exon	44399754	44400029	0.787228106749304	-	.	gene_id "ENSRNOG00000058068"; transcript_id "ENSRNOG00000058068_tx_251"; exon_id "10_44399754_44400029_-"; exonnum "12"; txlen "21736";
10	ENSEMBL114_rn	exon	44399754	44400029	0.768620145666638	-	.	gene_id "ENSRNOG00000058068"; transcript_id "ENSRNOG00000058068_tx_252"; exon_id "10_44399754_44400029_-"; exonnum "11"; txlen "23050";
10	ENSEMBL114_rn	exon	44399754	44400029	0.768538523809184	-	.	gene_id "ENSRNOG00000058068"; transcript_id "ENSRNOG00000058068_tx_253"; exon_id "10_44399754_44400029_-"; exonnum "11"; txlen "22264";
10	ENSEMBL114_rn	exon	44399754	44400029	0.768538523809184	-	.	gene_id "ENSRNOG00000058068"; transcript_id "ENSRNOG00000058068_tx_254"; exon_id "10_44399754_44400029_-"; exonnum "11"; txlen "22528";
10	ENSEMBL114_rn	exon	44399754	44400029	0.761386338377436	-	.	gene_id "ENSRNOG00000058068"; transcript_id "ENSRNOG00000058068_tx_255"; exon_id "10_44399754_44400029_-"; exonnum "12"; txlen "21748";
10	ENSEMBL114_rn	exon	44399754	44400029	0.73766256326257	-	.	gene_id "ENSRNOG00000058068"; transcript_id "ENSRNOG00000058068_tx_256"; exon_id "10_44399754_44400029_-"; exonnum "12"; txlen "21748";
10	ENSEMBL114_rn	exon	44399754	44400029	0.719906530723846	-	.	gene_id "ENSRNOG00000058068"; transcript_id "ENSRNOG00000058068_tx_257"; exon_id "10_44399754_44400029_-"; exonnum "12"; txlen "20770";
10	ENSEMBL114_rn	exon	44399754	44400029	0.719906530723846	-	.	gene_id "ENSRNOG00000058068"; transcript_id "ENSRNOG00000058068_tx_258"; exon_id "10_44399754_44400029_-"; exonnum "12"; txlen "21298";
10	ENSEMBL114_rn	exon	44399754	44400029	0.719906530723846	-	.	gene_id "ENSRNOG00000058068"; transcript_id "ENSRNOG00000058068_tx_259"; exon_id "10_44399754_44400029_-"; exonnum "12"; txlen "21310";
10	ENSEMBL114_rn	exon	44399754	44400029	8.65928720068124	-	.	gene_id "ENSRNOG00000058068"; transcript_id "ENSRNOG00000058068_tx_26"; exon_id "10_44399754_44400029_-"; exonnum "12"; txlen "22276";
10	ENSEMBL114_rn	exon	44399754	44400029	0.719906530723846	-	.	gene_id "ENSRNOG00000058068"; transcript_id "ENSRNOG00000058068_tx_260"; exon_id "10_44399754_44400029_-"; exonnum "12"; txlen "21838";
10	ENSEMBL114_rn	exon	44399754	44400029	0.719906530723846	-	.	gene_id "ENSRNOG00000058068"; transcript_id "ENSRNOG00000058068_tx_261"; exon_id "10_44399754_44400029_-"; exonnum "12"; txlen "21034";
10	ENSEMBL114_rn	exon	44399754	44400029	0.719906530723846	-	.	gene_id "ENSRNOG00000058068"; transcript_id "ENSRNOG00000058068_tx_262"; exon_id "10_44399754_44400029_-"; exonnum "12"; txlen "22366";
10	ENSEMBL114_rn	exon	44399754	44400029	0.719906530723846	-	.	gene_id "ENSRNOG00000058068"; transcript_id "ENSRNOG00000058068_tx_263"; exon_id "10_44399754_44400029_-"; exonnum "12"; txlen "21574";
10	ENSEMBL114_rn	exon	44399754	44400029	0.702740473109104	-	.	gene_id "ENSRNOG00000058068"; transcript_id "ENSRNOG00000058068_tx_264"; exon_id "10_44399754_44400029_-"; exonnum "12"; txlen "20416";
10	ENSEMBL114_rn	exon	44399754	44400029	8.65928720068124	-	.	gene_id "ENSRNOG00000058068"; transcript_id "ENSRNOG00000058068_tx_27"; exon_id "10_44399754_44400029_-"; exonnum "12"; txlen "22282";
10	ENSEMBL114_rn	exon	44399754	44400029	8.65928720068124	-	.	gene_id "ENSRNOG00000058068"; transcript_id "ENSRNOG00000058068_tx_28"; exon_id "10_44399754_44400029_-"; exonnum "12"; txlen "22546";
10	ENSEMBL114_rn	exon	44399754	44400029	8.33665276202656	-	.	gene_id "ENSRNOG00000058068"; transcript_id "ENSRNOG00000058068_tx_29"; exon_id "10_44399754_44400029_-"; exonnum "12"; txlen "23068";
10	ENSEMBL114_rn	exon	44399754	44400029	26.0496969974132	-	.	gene_id "ENSRNOG00000058068"; transcript_id "ENSRNOG00000058068_tx_3"; exon_id "10_44399754_44400029_-"; exonnum "12"; txlen "23338";
10	ENSEMBL114_rn	exon	44399754	44400029	8.1658436194727	-	.	gene_id "ENSRNOG00000058068"; transcript_id "ENSRNOG00000058068_tx_30"; exon_id "10_44399754_44400029_-"; exonnum "12"; txlen "20530";
10	ENSEMBL114_rn	exon	44399754	44400029	8.07776276946048	-	.	gene_id "ENSRNOG00000058068"; transcript_id "ENSRNOG00000058068_tx_31"; exon_id "10_44399754_44400029_-"; exonnum "12"; txlen "23338";
10	ENSEMBL114_rn	exon	44399754	44400029	7.92562940869736	-	.	gene_id "ENSRNOG00000058068"; transcript_id "ENSRNOG00000058068_tx_32"; exon_id "10_44399754_44400029_-"; exonnum "12"; txlen "24142";
10	ENSEMBL114_rn	exon	44399754	44400029	7.86043261945294	-	.	gene_id "ENSRNOG00000058068"; transcript_id "ENSRNOG00000058068_tx_33"; exon_id "10_44399754_44400029_-"; exonnum "12"; txlen "23074";
10	ENSEMBL114_rn	exon	44399754	44400029	7.3953221723527	-	.	gene_id "ENSRNOG00000058068"; transcript_id "ENSRNOG00000058068_tx_34"; exon_id "10_44399754_44400029_-"; exonnum "12"; txlen "23080";
10	ENSEMBL114_rn	exon	44399754	44400029	6.53888005667587	-	.	gene_id "ENSRNOG00000058068"; transcript_id "ENSRNOG00000058068_tx_37"; exon_id "10_44399754_44400029_-"; exonnum "12"; txlen "22540";
10	ENSEMBL114_rn	exon	44399754	44400029	6.48538429932975	-	.	gene_id "ENSRNOG00000058068"; transcript_id "ENSRNOG00000058068_tx_38"; exon_id "10_44399754_44400029_-"; exonnum "12"; txlen "23344";
10	ENSEMBL114_rn	exon	44399754	44400029	6.32503576072679	-	.	gene_id "ENSRNOG00000058068"; transcript_id "ENSRNOG00000058068_tx_39"; exon_id "10_44399754_44400029_-"; exonnum "12"; txlen "23350";
10	ENSEMBL114_rn	exon	44399754	44400029	24.2814548119481	-	.	gene_id "ENSRNOG00000058068"; transcript_id "ENSRNOG00000058068_tx_4"; exon_id "10_44399754_44400029_-"; exonnum "12"; txlen "22810";
10	ENSEMBL114_rn	exon	44399754	44400029	6.19235583196121	-	.	gene_id "ENSRNOG00000058068"; transcript_id "ENSRNOG00000058068_tx_40"; exon_id "10_44399754_44400029_-"; exonnum "12"; txlen "23068";
10	ENSEMBL114_rn	exon	44399754	44400029	6.07040214618469	-	.	gene_id "ENSRNOG00000058068"; transcript_id "ENSRNOG00000058068_tx_41"; exon_id "10_44399754_44400029_-"; exonnum "12"; txlen "21220";
10	ENSEMBL114_rn	exon	44399754	44400029	5.90810707688968	-	.	gene_id "ENSRNOG00000058068"; transcript_id "ENSRNOG00000058068_tx_42"; exon_id "10_44399754_44400029_-"; exonnum "12"; txlen "22804";
10	ENSEMBL114_rn	exon	44399754	44400029	5.80739235010098	-	.	gene_id "ENSRNOG00000058068"; transcript_id "ENSRNOG00000058068_tx_43"; exon_id "10_44399754_44400029_-"; exonnum "12"; txlen "22804";
10	ENSEMBL114_rn	exon	44399754	44400029	5.6829064552631	-	.	gene_id "ENSRNOG00000058068"; transcript_id "ENSRNOG00000058068_tx_45"; exon_id "10_44399754_44400029_-"; exonnum "12"; txlen "22276";
10	ENSEMBL114_rn	exon	44399754	44400029	5.65251705583118	-	.	gene_id "ENSRNOG00000058068"; transcript_id "ENSRNOG00000058068_tx_46"; exon_id "10_44399754_44400029_-"; exonnum "12"; txlen "22012";
10	ENSEMBL114_rn	exon	44399754	44400029	5.5698836487537	-	.	gene_id "ENSRNOG00000058068"; transcript_id "ENSRNOG00000058068_tx_47"; exon_id "10_44399754_44400029_-"; exonnum "12"; txlen "21850";
10	ENSEMBL114_rn	exon	44399754	44400029	5.32475804905823	-	.	gene_id "ENSRNOG00000058068"; transcript_id "ENSRNOG00000058068_tx_48"; exon_id "10_44399754_44400029_-"; exonnum "12"; txlen "22804";
10	ENSEMBL114_rn	exon	44399754	44400029	5.28468764368687	-	.	gene_id "ENSRNOG00000058068"; transcript_id "ENSRNOG00000058068_tx_49"; exon_id "10_44399754_44400029_-"; exonnum "12"; txlen "17468";
10	ENSEMBL114_rn	exon	44399754	44400029	23.7839170548487	-	.	gene_id "ENSRNOG00000058068"; transcript_id "ENSRNOG00000058068_tx_5"; exon_id "10_44399754_44400029_-"; exonnum "12"; txlen "20692";
10	ENSEMBL114_rn	exon	44399754	44400029	5.2337915851425	-	.	gene_id "ENSRNOG00000058068"; transcript_id "ENSRNOG00000058068_tx_50"; exon_id "10_44399754_44400029_-"; exonnum "12"; txlen "21862";
10	ENSEMBL114_rn	exon	44399754	44400029	4.99405973807099	-	.	gene_id "ENSRNOG00000058068"; transcript_id "ENSRNOG00000058068_tx_51"; exon_id "10_44399754_44400029_-"; exonnum "12"; txlen "22642";
10	ENSEMBL114_rn	exon	44399754	44400029	4.94795528788371	-	.	gene_id "ENSRNOG00000058068"; transcript_id "ENSRNOG00000058068_tx_52"; exon_id "10_44399754_44400029_-"; exonnum "11"; txlen "16940";
10	ENSEMBL114_rn	exon	44399754	44400029	4.94795528788371	-	.	gene_id "ENSRNOG00000058068"; transcript_id "ENSRNOG00000058068_tx_53"; exon_id "10_44399754_44400029_-"; exonnum "11"; txlen "16664";
10	ENSEMBL114_rn	exon	44399754	44400029	4.80356839687955	-	.	gene_id "ENSRNOG00000058068"; transcript_id "ENSRNOG00000058068_tx_54"; exon_id "10_44399754_44400029_-"; exonnum "12"; txlen "22912";
10	ENSEMBL114_rn	exon	44399754	44400029	4.56178510118563	-	.	gene_id "ENSRNOG00000058068"; transcript_id "ENSRNOG00000058068_tx_55"; exon_id "10_44399754_44400029_-"; exonnum "12"; txlen "22648";
10	ENSEMBL114_rn	exon	44399754	44400029	4.42420749570029	-	.	gene_id "ENSRNOG00000058068"; transcript_id "ENSRNOG00000058068_tx_56"; exon_id "10_44399754_44400029_-"; exonnum "12"; txlen "22378";
10	ENSEMBL114_rn	exon	44399754	44400029	4.22423201570976	-	.	gene_id "ENSRNOG00000058068"; transcript_id "ENSRNOG00000058068_tx_57"; exon_id "10_44399754_44400029_-"; exonnum "11"; txlen "16664";
10	ENSEMBL114_rn	exon	44399754	44400029	4.22423201570976	-	.	gene_id "ENSRNOG00000058068"; transcript_id "ENSRNOG00000058068_tx_58"; exon_id "10_44399754_44400029_-"; exonnum "12"; txlen "17468";
10	ENSEMBL114_rn	exon	44399754	44400029	4.22423201570976	-	.	gene_id "ENSRNOG00000058068"; transcript_id "ENSRNOG00000058068_tx_59"; exon_id "10_44399754_44400029_-"; exonnum "12"; txlen "16664";
10	ENSEMBL114_rn	exon	44399754	44400029	23.2788151590664	-	.	gene_id "ENSRNOG00000058068"; transcript_id "ENSRNOG00000058068_tx_6"; exon_id "10_44399754_44400029_-"; exonnum "12"; txlen "22804";
10	ENSEMBL114_rn	exon	44399754	44400029	4.22423201570976	-	.	gene_id "ENSRNOG00000058068"; transcript_id "ENSRNOG00000058068_tx_60"; exon_id "10_44399754_44400029_-"; exonnum "11"; txlen "16388";
10	ENSEMBL114_rn	exon	44399754	44400029	4.14877352890743	-	.	gene_id "ENSRNOG00000058068"; transcript_id "ENSRNOG00000058068_tx_62"; exon_id "10_44399754_44400029_-"; exonnum "12"; txlen "22912";
10	ENSEMBL114_rn	exon	44399754	44400029	4.14877352890743	-	.	gene_id "ENSRNOG00000058068"; transcript_id "ENSRNOG00000058068_tx_63"; exon_id "10_44399754_44400029_-"; exonnum "12"; txlen "22906";
10	ENSEMBL114_rn	exon	44399754	44400029	4.14877352890743	-	.	gene_id "ENSRNOG00000058068"; transcript_id "ENSRNOG00000058068_tx_64"; exon_id "10_44399754_44400029_-"; exonnum "12"; txlen "23176";
10	ENSEMBL114_rn	exon	44399754	44400029	4.14877352890743	-	.	gene_id "ENSRNOG00000058068"; transcript_id "ENSRNOG00000058068_tx_65"; exon_id "10_44399754_44400029_-"; exonnum "12"; txlen "23170";
10	ENSEMBL114_rn	exon	44399754	44400029	4.01707009056526	-	.	gene_id "ENSRNOG00000058068"; transcript_id "ENSRNOG00000058068_tx_66"; exon_id "10_44399754_44400029_-"; exonnum "12"; txlen "21058";
10	ENSEMBL114_rn	exon	44399754	44400029	3.99889517694784	-	.	gene_id "ENSRNOG00000058068"; transcript_id "ENSRNOG00000058068_tx_67"; exon_id "10_44399754_44400029_-"; exonnum "12"; txlen "21748";
10	ENSEMBL114_rn	exon	44399754	44400029	3.8196506031403	-	.	gene_id "ENSRNOG00000058068"; transcript_id "ENSRNOG00000058068_tx_68"; exon_id "10_44399754_44400029_-"; exonnum "11"; txlen "17468";
10	ENSEMBL114_rn	exon	44399754	44400029	3.8196506031403	-	.	gene_id "ENSRNOG00000058068"; transcript_id "ENSRNOG00000058068_tx_69"; exon_id "10_44399754_44400029_-"; exonnum "12"; txlen "17468";
10	ENSEMBL114_rn	exon	44399754	44400029	22.4507774883115	-	.	gene_id "ENSRNOG00000058068"; transcript_id "ENSRNOG00000058068_tx_7"; exon_id "10_44399754_44400029_-"; exonnum "12"; txlen "22540";
10	ENSEMBL114_rn	exon	44399754	44400029	3.8196506031403	-	.	gene_id "ENSRNOG00000058068"; transcript_id "ENSRNOG00000058068_tx_70"; exon_id "10_44399754_44400029_-"; exonnum "11"; txlen "17192";
10	ENSEMBL114_rn	exon	44399754	44400029	3.8196506031403	-	.	gene_id "ENSRNOG00000058068"; transcript_id "ENSRNOG00000058068_tx_71"; exon_id "10_44399754_44400029_-"; exonnum "12"; txlen "17192";
10	ENSEMBL114_rn	exon	44399754	44400029	3.62235793613099	-	.	gene_id "ENSRNOG00000058068"; transcript_id "ENSRNOG00000058068_tx_72"; exon_id "10_44399754_44400029_-"; exonnum "12"; txlen "22780";
10	ENSEMBL114_rn	exon	44399754	44400029	3.62235793613099	-	.	gene_id "ENSRNOG00000058068"; transcript_id "ENSRNOG00000058068_tx_73"; exon_id "10_44399754_44400029_-"; exonnum "12"; txlen "22786";
10	ENSEMBL114_rn	exon	44399754	44400029	3.62235793613099	-	.	gene_id "ENSRNOG00000058068"; transcript_id "ENSRNOG00000058068_tx_74"; exon_id "10_44399754_44400029_-"; exonnum "12"; txlen "21988";
10	ENSEMBL114_rn	exon	44399754	44400029	3.62235793613099	-	.	gene_id "ENSRNOG00000058068"; transcript_id "ENSRNOG00000058068_tx_75"; exon_id "10_44399754_44400029_-"; exonnum "12"; txlen "23050";
10	ENSEMBL114_rn	exon	44399754	44400029	3.62235793613099	-	.	gene_id "ENSRNOG00000058068"; transcript_id "ENSRNOG00000058068_tx_76"; exon_id "10_44399754_44400029_-"; exonnum "12"; txlen "22516";
10	ENSEMBL114_rn	exon	44399754	44400029	3.62235793613099	-	.	gene_id "ENSRNOG00000058068"; transcript_id "ENSRNOG00000058068_tx_77"; exon_id "10_44399754_44400029_-"; exonnum "12"; txlen "22252";
10	ENSEMBL114_rn	exon	44399754	44400029	3.62235793613099	-	.	gene_id "ENSRNOG00000058068"; transcript_id "ENSRNOG00000058068_tx_78"; exon_id "10_44399754_44400029_-"; exonnum "12"; txlen "22786";
10	ENSEMBL114_rn	exon	44399754	44400029	3.62235793613099	-	.	gene_id "ENSRNOG00000058068"; transcript_id "ENSRNOG00000058068_tx_79"; exon_id "10_44399754_44400029_-"; exonnum "12"; txlen "22522";
10	ENSEMBL114_rn	exon	44399754	44400029	20.531525796696	-	.	gene_id "ENSRNOG00000058068"; transcript_id "ENSRNOG00000058068_tx_8"; exon_id "10_44399754_44400029_-"; exonnum "12"; txlen "23332";
10	ENSEMBL114_rn	exon	44399754	44400029	3.56806904130322	-	.	gene_id "ENSRNOG00000058068"; transcript_id "ENSRNOG00000058068_tx_80"; exon_id "10_44399754_44400029_-"; exonnum "12"; txlen "22252";
10	ENSEMBL114_rn	exon	44399754	44400029	3.56806904130322	-	.	gene_id "ENSRNOG00000058068"; transcript_id "ENSRNOG00000058068_tx_81"; exon_id "10_44399754_44400029_-"; exonnum "12"; txlen "22258";
10	ENSEMBL114_rn	exon	44399754	44400029	3.56806904130322	-	.	gene_id "ENSRNOG00000058068"; transcript_id "ENSRNOG00000058068_tx_82"; exon_id "10_44399754_44400029_-"; exonnum "12"; txlen "22258";
10	ENSEMBL114_rn	exon	44399754	44400029	3.56806904130322	-	.	gene_id "ENSRNOG00000058068"; transcript_id "ENSRNOG00000058068_tx_83"; exon_id "10_44399754_44400029_-"; exonnum "12"; txlen "22522";
10	ENSEMBL114_rn	exon	44399754	44400029	3.56806904130322	-	.	gene_id "ENSRNOG00000058068"; transcript_id "ENSRNOG00000058068_tx_84"; exon_id "10_44399754_44400029_-"; exonnum "12"; txlen "21988";
10	ENSEMBL114_rn	exon	44399754	44400029	3.56806904130322	-	.	gene_id "ENSRNOG00000058068"; transcript_id "ENSRNOG00000058068_tx_85"; exon_id "10_44399754_44400029_-"; exonnum "12"; txlen "21994";
10	ENSEMBL114_rn	exon	44399754	44400029	3.56806904130322	-	.	gene_id "ENSRNOG00000058068"; transcript_id "ENSRNOG00000058068_tx_86"; exon_id "10_44399754_44400029_-"; exonnum "12"; txlen "21724";
10	ENSEMBL114_rn	exon	44399754	44400029	3.56806904130322	-	.	gene_id "ENSRNOG00000058068"; transcript_id "ENSRNOG00000058068_tx_87"; exon_id "10_44399754_44400029_-"; exonnum "12"; txlen "22258";
10	ENSEMBL114_rn	exon	44399754	44400029	3.56806904130322	-	.	gene_id "ENSRNOG00000058068"; transcript_id "ENSRNOG00000058068_tx_88"; exon_id "10_44399754_44400029_-"; exonnum "12"; txlen "21730";
10	ENSEMBL114_rn	exon	44399754	44400029	3.56806904130322	-	.	gene_id "ENSRNOG00000058068"; transcript_id "ENSRNOG00000058068_tx_89"; exon_id "10_44399754_44400029_-"; exonnum "12"; txlen "21994";
10	ENSEMBL114_rn	exon	44399754	44400029	20.178307216127	-	.	gene_id "ENSRNOG00000058068"; transcript_id "ENSRNOG00000058068_tx_9"; exon_id "10_44399754_44400029_-"; exonnum "12"; txlen "23074";
10	ENSEMBL114_rn	exon	44399754	44400029	3.43848473397236	-	.	gene_id "ENSRNOG00000058068"; transcript_id "ENSRNOG00000058068_tx_90"; exon_id "10_44399754_44400029_-"; exonnum "12"; txlen "23080";
10	ENSEMBL114_rn	exon	44399754	44400029	3.42841346594869	-	.	gene_id "ENSRNOG00000058068"; transcript_id "ENSRNOG00000058068_tx_91"; exon_id "10_44399754_44400029_-"; exonnum "12"; txlen "20380";
10	ENSEMBL114_rn	exon	44399754	44400029	3.35017656700707	-	.	gene_id "ENSRNOG00000058068"; transcript_id "ENSRNOG00000058068_tx_92"; exon_id "10_44399754_44400029_-"; exonnum "12"; txlen "23614";
10	ENSEMBL114_rn	exon	44399754	44400029	3.35017656700707	-	.	gene_id "ENSRNOG00000058068"; transcript_id "ENSRNOG00000058068_tx_93"; exon_id "10_44399754_44400029_-"; exonnum "12"; txlen "23872";
10	ENSEMBL114_rn	exon	44399754	44400029	3.33525061616109	-	.	gene_id "ENSRNOG00000058068"; transcript_id "ENSRNOG00000058068_tx_94"; exon_id "10_44399754_44400029_-"; exonnum "12"; txlen "19588";
10	ENSEMBL114_rn	exon	44399754	44400029	3.23843432128378	-	.	gene_id "ENSRNOG00000058068"; transcript_id "ENSRNOG00000058068_tx_95"; exon_id "10_44399754_44400029_-"; exonnum "12"; txlen "20218";
10	ENSEMBL114_rn	exon	44399754	44400029	3.23843432128378	-	.	gene_id "ENSRNOG00000058068"; transcript_id "ENSRNOG00000058068_tx_96"; exon_id "10_44399754_44400029_-"; exonnum "12"; txlen "21808";
10	ENSEMBL114_rn	exon	44399754	44400029	3.23843432128378	-	.	gene_id "ENSRNOG00000058068"; transcript_id "ENSRNOG00000058068_tx_97"; exon_id "10_44399754_44400029_-"; exonnum "12"; txlen "21436";
10	ENSEMBL114_rn	exon	44399754	44400029	3.23843432128378	-	.	gene_id "ENSRNOG00000058068"; transcript_id "ENSRNOG00000058068_tx_98"; exon_id "10_44399754_44400029_-"; exonnum "12"; txlen "21970";
10	ENSEMBL114_rn	exon	44399754	44400029	3.23843432128378	-	.	gene_id "ENSRNOG00000058068"; transcript_id "ENSRNOG00000058068_tx_99"; exon_id "10_44399754_44400029_-"; exonnum "12"; txlen "21544";
10	ensembl	exon	44401908	44402183	0	-	.	gene_id "ENSRNOG00000058068"; gene_version "3"; transcript_id "ENSRNOT00000084697"; transcript_version "3"; exon_number "11"; gene_name "Obscn"; gene_source "ensembl"; gene_biotype "protein_coding"; transcript_name "Obscn-201"; transcript_source "ensembl"; transcript_biotype "protein_coding"; exon_id "ENSRNOE00000777800"; exon_version "1"; tag "Ensembl_canonical";
10	ensembl	CDS	44401908	44402183	0	-	2	gene_id "ENSRNOG00000058068"; gene_version "3"; transcript_id "ENSRNOT00000084697"; transcript_version "3"; exon_number "11"; gene_name "Obscn"; gene_source "ensembl"; gene_biotype "protein_coding"; transcript_name "Obscn-201"; transcript_source "ensembl"; transcript_biotype "protein_coding"; protein_id "ENSRNOP00000069172"; protein_version "3"; tag "Ensembl_canonical";
10	ENSEMBL114_rn	exon	44401908	44402183	34.9758961132908	-	.	gene_id "ENSRNOG00000058068"; transcript_id "ENSRNOG00000058068_tx_1"; exon_id "10_44401908_44402183_-"; exonnum "11"; txlen "21484";
10	ENSEMBL114_rn	exon	44401908	44402183	18.8715977440041	-	.	gene_id "ENSRNOG00000058068"; transcript_id "ENSRNOG00000058068_tx_10"; exon_id "10_44401908_44402183_-"; exonnum "11"; txlen "23602";
10	ENSEMBL114_rn	exon	44401908	44402183	3.23843432128378	-	.	gene_id "ENSRNOG00000058068"; transcript_id "ENSRNOG00000058068_tx_100"; exon_id "10_44401908_44402183_-"; exonnum "11"; txlen "21964";
10	ENSEMBL114_rn	exon	44401908	44402183	3.23843432128378	-	.	gene_id "ENSRNOG00000058068"; transcript_id "ENSRNOG00000058068_tx_101"; exon_id "10_44401908_44402183_-"; exonnum "11"; txlen "21538";
10	ENSEMBL114_rn	exon	44401908	44402183	3.23843432128378	-	.	gene_id "ENSRNOG00000058068"; transcript_id "ENSRNOG00000058068_tx_102"; exon_id "10_44401908_44402183_-"; exonnum "11"; txlen "21706";
10	ENSEMBL114_rn	exon	44401908	44402183	3.23843432128378	-	.	gene_id "ENSRNOG00000058068"; transcript_id "ENSRNOG00000058068_tx_103"; exon_id "10_44401908_44402183_-"; exonnum "11"; txlen "22234";
10	ENSEMBL114_rn	exon	44401908	44402183	3.23843432128378	-	.	gene_id "ENSRNOG00000058068"; transcript_id "ENSRNOG00000058068_tx_104"; exon_id "10_44401908_44402183_-"; exonnum "11"; txlen "21700";
10	ENSEMBL114_rn	exon	44401908	44402183	3.23843432128378	-	.	gene_id "ENSRNOG00000058068"; transcript_id "ENSRNOG00000058068_tx_105"; exon_id "10_44401908_44402183_-"; exonnum "11"; txlen "22228";
10	ENSEMBL114_rn	exon	44401908	44402183	3.23843432128378	-	.	gene_id "ENSRNOG00000058068"; transcript_id "ENSRNOG00000058068_tx_106"; exon_id "10_44401908_44402183_-"; exonnum "11"; txlen "22234";
10	ENSEMBL114_rn	exon	44401908	44402183	3.23843432128378	-	.	gene_id "ENSRNOG00000058068"; transcript_id "ENSRNOG00000058068_tx_107"; exon_id "10_44401908_44402183_-"; exonnum "11"; txlen "21970";
10	ENSEMBL114_rn	exon	44401908	44402183	3.21654144704139	-	.	gene_id "ENSRNOG00000058068"; transcript_id "ENSRNOG00000058068_tx_109"; exon_id "10_44401908_44402183_-"; exonnum "11"; txlen "23608";
10	ENSEMBL114_rn	exon	44401908	44402183	17.8342046400072	-	.	gene_id "ENSRNOG00000058068"; transcript_id "ENSRNOG00000058068_tx_11"; exon_id "10_44401908_44402183_-"; exonnum "11"; txlen "23074";
10	ENSEMBL114_rn	exon	44401908	44402183	3.14869881956236	-	.	gene_id "ENSRNOG00000058068"; transcript_id "ENSRNOG00000058068_tx_112"; exon_id "10_44401908_44402183_-"; exonnum "11"; txlen "17480";
10	ENSEMBL114_rn	exon	44401908	44402183	3.14869881956236	-	.	gene_id "ENSRNOG00000058068"; transcript_id "ENSRNOG00000058068_tx_113"; exon_id "10_44401908_44402183_-"; exonnum "11"; txlen "17204";
10	ENSEMBL114_rn	exon	44401908	44402183	3.14869881956236	-	.	gene_id "ENSRNOG00000058068"; transcript_id "ENSRNOG00000058068_tx_114"; exon_id "10_44401908_44402183_-"; exonnum "11"; txlen "17204";
10	ENSEMBL114_rn	exon	44401908	44402183	3.14331104791903	-	.	gene_id "ENSRNOG00000058068"; transcript_id "ENSRNOG00000058068_tx_115"; exon_id "10_44401908_44402183_-"; exonnum "11"; txlen "22390";
10	ENSEMBL114_rn	exon	44401908	44402183	3.13239366005836	-	.	gene_id "ENSRNOG00000058068"; transcript_id "ENSRNOG00000058068_tx_116"; exon_id "10_44401908_44402183_-"; exonnum "11"; txlen "23878";
10	ENSEMBL114_rn	exon	44401908	44402183	2.95702317171954	-	.	gene_id "ENSRNOG00000058068"; transcript_id "ENSRNOG00000058068_tx_119"; exon_id "10_44401908_44402183_-"; exonnum "11"; txlen "23056";
10	ENSEMBL114_rn	exon	44401908	44402183	16.1867477702466	-	.	gene_id "ENSRNOG00000058068"; transcript_id "ENSRNOG00000058068_tx_12"; exon_id "10_44401908_44402183_-"; exonnum "11"; txlen "23068";
10	ENSEMBL114_rn	exon	44401908	44402183	2.95702317171954	-	.	gene_id "ENSRNOG00000058068"; transcript_id "ENSRNOG00000058068_tx_120"; exon_id "10_44401908_44402183_-"; exonnum "11"; txlen "22528";
10	ENSEMBL114_rn	exon	44401908	44402183	2.91455325967198	-	.	gene_id "ENSRNOG00000058068"; transcript_id "ENSRNOG00000058068_tx_121"; exon_id "10_44401908_44402183_-"; exonnum "11"; txlen "23344";
10	ENSEMBL114_rn	exon	44401908	44402183	2.84602257356535	-	.	gene_id "ENSRNOG00000058068"; transcript_id "ENSRNOG00000058068_tx_127"; exon_id "10_44401908_44402183_-"; exonnum "11"; txlen "22264";
10	ENSEMBL114_rn	exon	44401908	44402183	2.84018441297196	-	.	gene_id "ENSRNOG00000058068"; transcript_id "ENSRNOG00000058068_tx_128"; exon_id "10_44401908_44402183_-"; exonnum "11"; txlen "23878";
10	ENSEMBL114_rn	exon	44401908	44402183	13.7508100521912	-	.	gene_id "ENSRNOG00000058068"; transcript_id "ENSRNOG00000058068_tx_13"; exon_id "10_44401908_44402183_-"; exonnum "11"; txlen "22024";
10	ENSEMBL114_rn	exon	44401908	44402183	2.82201817587273	-	.	gene_id "ENSRNOG00000058068"; transcript_id "ENSRNOG00000058068_tx_130"; exon_id "10_44401908_44402183_-"; exonnum "11"; txlen "18020";
10	ENSEMBL114_rn	exon	44401908	44402183	2.82201817587273	-	.	gene_id "ENSRNOG00000058068"; transcript_id "ENSRNOG00000058068_tx_131"; exon_id "10_44401908_44402183_-"; exonnum "10"; txlen "17480";
10	ENSEMBL114_rn	exon	44401908	44402183	2.82201817587273	-	.	gene_id "ENSRNOG00000058068"; transcript_id "ENSRNOG00000058068_tx_132"; exon_id "10_44401908_44402183_-"; exonnum "11"; txlen "17744";
10	ENSEMBL114_rn	exon	44401908	44402183	2.82201817587273	-	.	gene_id "ENSRNOG00000058068"; transcript_id "ENSRNOG00000058068_tx_133"; exon_id "10_44401908_44402183_-"; exonnum "10"; txlen "17204";
10	ENSEMBL114_rn	exon	44401908	44402183	2.82201817587273	-	.	gene_id "ENSRNOG00000058068"; transcript_id "ENSRNOG00000058068_tx_134"; exon_id "10_44401908_44402183_-"; exonnum "11"; txlen "17480";
10	ENSEMBL114_rn	exon	44401908	44402183	2.82201817587273	-	.	gene_id "ENSRNOG00000058068"; transcript_id "ENSRNOG00000058068_tx_135"; exon_id "10_44401908_44402183_-"; exonnum "11"; txlen "17204";
10	ENSEMBL114_rn	exon	44401908	44402183	2.68631477133715	-	.	gene_id "ENSRNOG00000058068"; transcript_id "ENSRNOG00000058068_tx_136"; exon_id "10_44401908_44402183_-"; exonnum "11"; txlen "20920";
10	ENSEMBL114_rn	exon	44401908	44402183	2.66174770736921	-	.	gene_id "ENSRNOG00000058068"; transcript_id "ENSRNOG00000058068_tx_137"; exon_id "10_44401908_44402183_-"; exonnum "10"; txlen "21202";
10	ENSEMBL114_rn	exon	44401908	44402183	2.6479535978952	-	.	gene_id "ENSRNOG00000058068"; transcript_id "ENSRNOG00000058068_tx_138"; exon_id "10_44401908_44402183_-"; exonnum "11"; txlen "20758";
10	ENSEMBL114_rn	exon	44401908	44402183	2.6479535978952	-	.	gene_id "ENSRNOG00000058068"; transcript_id "ENSRNOG00000058068_tx_139"; exon_id "10_44401908_44402183_-"; exonnum "11"; txlen "22918";
10	ENSEMBL114_rn	exon	44401908	44402183	13.5304989911172	-	.	gene_id "ENSRNOG00000058068"; transcript_id "ENSRNOG00000058068_tx_14"; exon_id "10_44401908_44402183_-"; exonnum "11"; txlen "23338";
10	ENSEMBL114_rn	exon	44401908	44402183	2.6479535978952	-	.	gene_id "ENSRNOG00000058068"; transcript_id "ENSRNOG00000058068_tx_140"; exon_id "10_44401908_44402183_-"; exonnum "11"; txlen "23188";
10	ENSEMBL114_rn	exon	44401908	44402183	2.6479535978952	-	.	gene_id "ENSRNOG00000058068"; transcript_id "ENSRNOG00000058068_tx_141"; exon_id "10_44401908_44402183_-"; exonnum "11"; txlen "21976";
10	ENSEMBL114_rn	exon	44401908	44402183	2.6479535978952	-	.	gene_id "ENSRNOG00000058068"; transcript_id "ENSRNOG00000058068_tx_142"; exon_id "10_44401908_44402183_-"; exonnum "11"; txlen "22246";
10	ENSEMBL114_rn	exon	44401908	44402183	2.56275823941305	-	.	gene_id "ENSRNOG00000058068"; transcript_id "ENSRNOG00000058068_tx_143"; exon_id "10_44401908_44402183_-"; exonnum "11"; txlen "22264";
10	ENSEMBL114_rn	exon	44401908	44402183	12.5134075856277	-	.	gene_id "ENSRNOG00000058068"; transcript_id "ENSRNOG00000058068_tx_15"; exon_id "10_44401908_44402183_-"; exonnum "11"; txlen "23074";
10	ENSEMBL114_rn	exon	44401908	44402183	2.39984626710459	-	.	gene_id "ENSRNOG00000058068"; transcript_id "ENSRNOG00000058068_tx_151"; exon_id "10_44401908_44402183_-"; exonnum "11"; txlen "17996";
10	ENSEMBL114_rn	exon	44401908	44402183	2.38519916808418	-	.	gene_id "ENSRNOG00000058068"; transcript_id "ENSRNOG00000058068_tx_152"; exon_id "10_44401908_44402183_-"; exonnum "11"; txlen "23614";
10	ENSEMBL114_rn	exon	44401908	44402183	2.23703092472237	-	.	gene_id "ENSRNOG00000058068"; transcript_id "ENSRNOG00000058068_tx_155"; exon_id "10_44401908_44402183_-"; exonnum "11"; txlen "22012";
10	ENSEMBL114_rn	exon	44401908	44402183	2.23703092472237	-	.	gene_id "ENSRNOG00000058068"; transcript_id "ENSRNOG00000058068_tx_156"; exon_id "10_44401908_44402183_-"; exonnum "11"; txlen "22552";
10	ENSEMBL114_rn	exon	44401908	44402183	2.23703092472237	-	.	gene_id "ENSRNOG00000058068"; transcript_id "ENSRNOG00000058068_tx_157"; exon_id "10_44401908_44402183_-"; exonnum "11"; txlen "23344";
10	ENSEMBL114_rn	exon	44401908	44402183	2.15079164608534	-	.	gene_id "ENSRNOG00000058068"; transcript_id "ENSRNOG00000058068_tx_158"; exon_id "10_44401908_44402183_-"; exonnum "10"; txlen "21742";
10	ENSEMBL114_rn	exon	44401908	44402183	12.4439473058361	-	.	gene_id "ENSRNOG00000058068"; transcript_id "ENSRNOG00000058068_tx_16"; exon_id "10_44401908_44402183_-"; exonnum "11"; txlen "22804";
10	ENSEMBL114_rn	exon	44401908	44402183	2.02895334103929	-	.	gene_id "ENSRNOG00000058068"; transcript_id "ENSRNOG00000058068_tx_163"; exon_id "10_44401908_44402183_-"; exonnum "11"; txlen "22810";
10	ENSEMBL114_rn	exon	44401908	44402183	2.00571152120999	-	.	gene_id "ENSRNOG00000058068"; transcript_id "ENSRNOG00000058068_tx_164"; exon_id "10_44401908_44402183_-"; exonnum "11"; txlen "22378";
10	ENSEMBL114_rn	exon	44401908	44402183	1.97401937154462	-	.	gene_id "ENSRNOG00000058068"; transcript_id "ENSRNOG00000058068_tx_165"; exon_id "10_44401908_44402183_-"; exonnum "11"; txlen "23074";
10	ENSEMBL114_rn	exon	44401908	44402183	1.95155843091241	-	.	gene_id "ENSRNOG00000058068"; transcript_id "ENSRNOG00000058068_tx_166"; exon_id "10_44401908_44402183_-"; exonnum "10"; txlen "21730";
10	ENSEMBL114_rn	exon	44401908	44402183	1.95155843091241	-	.	gene_id "ENSRNOG00000058068"; transcript_id "ENSRNOG00000058068_tx_167"; exon_id "10_44401908_44402183_-"; exonnum "10"; txlen "22270";
10	ENSEMBL114_rn	exon	44401908	44402183	1.92923103331171	-	.	gene_id "ENSRNOG00000058068"; transcript_id "ENSRNOG00000058068_tx_168"; exon_id "10_44401908_44402183_-"; exonnum "11"; txlen "23350";
10	ENSEMBL114_rn	exon	44401908	44402183	1.92923103331171	-	.	gene_id "ENSRNOG00000058068"; transcript_id "ENSRNOG00000058068_tx_169"; exon_id "10_44401908_44402183_-"; exonnum "11"; txlen "23614";
10	ENSEMBL114_rn	exon	44401908	44402183	12.2305072971029	-	.	gene_id "ENSRNOG00000058068"; transcript_id "ENSRNOG00000058068_tx_17"; exon_id "10_44401908_44402183_-"; exonnum "11"; txlen "22810";
10	ENSEMBL114_rn	exon	44401908	44402183	1.89670165670838	-	.	gene_id "ENSRNOG00000058068"; transcript_id "ENSRNOG00000058068_tx_170"; exon_id "10_44401908_44402183_-"; exonnum "11"; txlen "17949";
10	ENSEMBL114_rn	exon	44401908	44402183	1.89670165670838	-	.	gene_id "ENSRNOG00000058068"; transcript_id "ENSRNOG00000058068_tx_171"; exon_id "10_44401908_44402183_-"; exonnum "11"; txlen "16629";
10	ENSEMBL114_rn	exon	44401908	44402183	1.88743349478886	-	.	gene_id "ENSRNOG00000058068"; transcript_id "ENSRNOG00000058068_tx_172"; exon_id "10_44401908_44402183_-"; exonnum "10"; txlen "20410";
10	ENSEMBL114_rn	exon	44401908	44402183	1.88743349478886	-	.	gene_id "ENSRNOG00000058068"; transcript_id "ENSRNOG00000058068_tx_173"; exon_id "10_44401908_44402183_-"; exonnum "10"; txlen "20950";
10	ENSEMBL114_rn	exon	44401908	44402183	1.88469602128633	-	.	gene_id "ENSRNOG00000058068"; transcript_id "ENSRNOG00000058068_tx_174"; exon_id "10_44401908_44402183_-"; exonnum "9"; txlen "16658";
10	ENSEMBL114_rn	exon	44401908	44402183	1.88469602128633	-	.	gene_id "ENSRNOG00000058068"; transcript_id "ENSRNOG00000058068_tx_175"; exon_id "10_44401908_44402183_-"; exonnum "10"; txlen "17198";
10	ENSEMBL114_rn	exon	44401908	44402183	1.88469602128633	-	.	gene_id "ENSRNOG00000058068"; transcript_id "ENSRNOG00000058068_tx_176"; exon_id "10_44401908_44402183_-"; exonnum "10"; txlen "16658";
10	ENSEMBL114_rn	exon	44401908	44402183	1.88469602128633	-	.	gene_id "ENSRNOG00000058068"; transcript_id "ENSRNOG00000058068_tx_177"; exon_id "10_44401908_44402183_-"; exonnum "10"; txlen "17462";
10	ENSEMBL114_rn	exon	44401908	44402183	1.88469602128633	-	.	gene_id "ENSRNOG00000058068"; transcript_id "ENSRNOG00000058068_tx_178"; exon_id "10_44401908_44402183_-"; exonnum "10"; txlen "16658";
10	ENSEMBL114_rn	exon	44401908	44402183	1.88469602128633	-	.	gene_id "ENSRNOG00000058068"; transcript_id "ENSRNOG00000058068_tx_179"; exon_id "10_44401908_44402183_-"; exonnum "10"; txlen "17198";
10	ENSEMBL114_rn	exon	44401908	44402183	12.0963082625464	-	.	gene_id "ENSRNOG00000058068"; transcript_id "ENSRNOG00000058068_tx_18"; exon_id "10_44401908_44402183_-"; exonnum "11"; txlen "22552";
10	ENSEMBL114_rn	exon	44401908	44402183	1.88469602128633	-	.	gene_id "ENSRNOG00000058068"; transcript_id "ENSRNOG00000058068_tx_180"; exon_id "10_44401908_44402183_-"; exonnum "9"; txlen "16382";
10	ENSEMBL114_rn	exon	44401908	44402183	1.88469602128633	-	.	gene_id "ENSRNOG00000058068"; transcript_id "ENSRNOG00000058068_tx_181"; exon_id "10_44401908_44402183_-"; exonnum "10"; txlen "17990";
10	ENSEMBL114_rn	exon	44401908	44402183	1.88469602128633	-	.	gene_id "ENSRNOG00000058068"; transcript_id "ENSRNOG00000058068_tx_182"; exon_id "10_44401908_44402183_-"; exonnum "10"; txlen "16382";
10	ENSEMBL114_rn	exon	44401908	44402183	1.88469602128633	-	.	gene_id "ENSRNOG00000058068"; transcript_id "ENSRNOG00000058068_tx_183"; exon_id "10_44401908_44402183_-"; exonnum "10"; txlen "17198";
10	ENSEMBL114_rn	exon	44401908	44402183	1.81033171232566	-	.	gene_id "ENSRNOG00000058068"; transcript_id "ENSRNOG00000058068_tx_187"; exon_id "10_44401908_44402183_-"; exonnum "11"; txlen "21736";
10	ENSEMBL114_rn	exon	44401908	44402183	1.78753031476888	-	.	gene_id "ENSRNOG00000058068"; transcript_id "ENSRNOG00000058068_tx_188"; exon_id "10_44401908_44402183_-"; exonnum "11"; txlen "23614";
10	ENSEMBL114_rn	exon	44401908	44402183	1.77311519428311	-	.	gene_id "ENSRNOG00000058068"; transcript_id "ENSRNOG00000058068_tx_189"; exon_id "10_44401908_44402183_-"; exonnum "11"; txlen "22288";
10	ENSEMBL114_rn	exon	44401908	44402183	11.5770594267548	-	.	gene_id "ENSRNOG00000058068"; transcript_id "ENSRNOG00000058068_tx_19"; exon_id "10_44401908_44402183_-"; exonnum "11"; txlen "16940";
10	ENSEMBL114_rn	exon	44401908	44402183	1.67878569614986	-	.	gene_id "ENSRNOG00000058068"; transcript_id "ENSRNOG00000058068_tx_190"; exon_id "10_44401908_44402183_-"; exonnum "11"; txlen "18489";
10	ENSEMBL114_rn	exon	44401908	44402183	1.67878569614986	-	.	gene_id "ENSRNOG00000058068"; transcript_id "ENSRNOG00000058068_tx_191"; exon_id "10_44401908_44402183_-"; exonnum "11"; txlen "17169";
10	ENSEMBL114_rn	exon	44401908	44402183	1.5904974897306	-	.	gene_id "ENSRNOG00000058068"; transcript_id "ENSRNOG00000058068_tx_192"; exon_id "10_44401908_44402183_-"; exonnum "11"; txlen "21070";
10	ENSEMBL114_rn	exon	44401908	44402183	1.5904974897306	-	.	gene_id "ENSRNOG00000058068"; transcript_id "ENSRNOG00000058068_tx_193"; exon_id "10_44401908_44402183_-"; exonnum "11"; txlen "21598";
10	ENSEMBL114_rn	exon	44401908	44402183	1.5904974897306	-	.	gene_id "ENSRNOG00000058068"; transcript_id "ENSRNOG00000058068_tx_194"; exon_id "10_44401908_44402183_-"; exonnum "11"; txlen "21760";
10	ENSEMBL114_rn	exon	44401908	44402183	1.55281355818843	-	.	gene_id "ENSRNOG00000058068"; transcript_id "ENSRNOG00000058068_tx_197"; exon_id "10_44401908_44402183_-"; exonnum "11"; txlen "21586";
10	ENSEMBL114_rn	exon	44401908	44402183	1.48016953884783	-	.	gene_id "ENSRNOG00000058068"; transcript_id "ENSRNOG00000058068_tx_199"; exon_id "10_44401908_44402183_-"; exonnum "11"; txlen "23350";
10	ENSEMBL114_rn	exon	44401908	44402183	27.2070075483458	-	.	gene_id "ENSRNOG00000058068"; transcript_id "ENSRNOG00000058068_tx_2"; exon_id "10_44401908_44402183_-"; exonnum "11"; txlen "22012";
10	ENSEMBL114_rn	exon	44401908	44402183	10.8132539836928	-	.	gene_id "ENSRNOG00000058068"; transcript_id "ENSRNOG00000058068_tx_20"; exon_id "10_44401908_44402183_-"; exonnum "11"; txlen "22540";
10	ENSEMBL114_rn	exon	44401908	44402183	1.43151992104421	-	.	gene_id "ENSRNOG00000058068"; transcript_id "ENSRNOG00000058068_tx_200"; exon_id "10_44401908_44402183_-"; exonnum "11"; txlen "22276";
10	ENSEMBL114_rn	exon	44401908	44402183	1.41828733846597	-	.	gene_id "ENSRNOG00000058068"; transcript_id "ENSRNOG00000058068_tx_201"; exon_id "10_44401908_44402183_-"; exonnum "11"; txlen "22276";
10	ENSEMBL114_rn	exon	44401908	44402183	1.36131369035851	-	.	gene_id "ENSRNOG00000058068"; transcript_id "ENSRNOG00000058068_tx_202"; exon_id "10_44401908_44402183_-"; exonnum "11"; txlen "12146";
10	ENSEMBL114_rn	exon	44401908	44402183	1.34080998256865	-	.	gene_id "ENSRNOG00000058068"; transcript_id "ENSRNOG00000058068_tx_203"; exon_id "10_44401908_44402183_-"; exonnum "11"; txlen "21208";
10	ENSEMBL114_rn	exon	44401908	44402183	1.34008958812295	-	.	gene_id "ENSRNOG00000058068"; transcript_id "ENSRNOG00000058068_tx_204"; exon_id "10_44401908_44402183_-"; exonnum "11"; txlen "22528";
10	ENSEMBL114_rn	exon	44401908	44402183	1.34008958812295	-	.	gene_id "ENSRNOG00000058068"; transcript_id "ENSRNOG00000058068_tx_205"; exon_id "10_44401908_44402183_-"; exonnum "11"; txlen "22798";
10	ENSEMBL114_rn	exon	44401908	44402183	1.31526579566551	-	.	gene_id "ENSRNOG00000058068"; transcript_id "ENSRNOG00000058068_tx_206"; exon_id "10_44401908_44402183_-"; exonnum "11"; txlen "21472";
10	ENSEMBL114_rn	exon	44401908	44402183	1.30065286947779	-	.	gene_id "ENSRNOG00000058068"; transcript_id "ENSRNOG00000058068_tx_207"; exon_id "10_44401908_44402183_-"; exonnum "11"; txlen "21658";
10	ENSEMBL114_rn	exon	44401908	44402183	1.28295765093528	-	.	gene_id "ENSRNOG00000058068"; transcript_id "ENSRNOG00000058068_tx_208"; exon_id "10_44401908_44402183_-"; exonnum "11"; txlen "22264";
10	ENSEMBL114_rn	exon	44401908	44402183	1.280897347244	-	.	gene_id "ENSRNOG00000058068"; transcript_id "ENSRNOG00000058068_tx_209"; exon_id "10_44401908_44402183_-"; exonnum "11"; txlen "21988";
10	ENSEMBL114_rn	exon	44401908	44402183	9.99114184946513	-	.	gene_id "ENSRNOG00000058068"; transcript_id "ENSRNOG00000058068_tx_21"; exon_id "10_44401908_44402183_-"; exonnum "11"; txlen "21232";
10	ENSEMBL114_rn	exon	44401908	44402183	1.18681224724448	-	.	gene_id "ENSRNOG00000058068"; transcript_id "ENSRNOG00000058068_tx_214"; exon_id "10_44401908_44402183_-"; exonnum "11"; txlen "22540";
10	ENSEMBL114_rn	exon	44401908	44402183	1.17369791376957	-	.	gene_id "ENSRNOG00000058068"; transcript_id "ENSRNOG00000058068_tx_215"; exon_id "10_44401908_44402183_-"; exonnum "11"; txlen "22804";
10	ENSEMBL114_rn	exon	44401908	44402183	1.17195705278109	-	.	gene_id "ENSRNOG00000058068"; transcript_id "ENSRNOG00000058068_tx_216"; exon_id "10_44401908_44402183_-"; exonnum "11"; txlen "21736";
10	ENSEMBL114_rn	exon	44401908	44402183	1.17195705278109	-	.	gene_id "ENSRNOG00000058068"; transcript_id "ENSRNOG00000058068_tx_217"; exon_id "10_44401908_44402183_-"; exonnum "11"; txlen "21472";
10	ENSEMBL114_rn	exon	44401908	44402183	1.16100609766591	-	.	gene_id "ENSRNOG00000058068"; transcript_id "ENSRNOG00000058068_tx_218"; exon_id "10_44401908_44402183_-"; exonnum "11"; txlen "12860";
10	ENSEMBL114_rn	exon	44401908	44402183	1.13980198591024	-	.	gene_id "ENSRNOG00000058068"; transcript_id "ENSRNOG00000058068_tx_219"; exon_id "10_44401908_44402183_-"; exonnum "11"; txlen "22918";
10	ENSEMBL114_rn	exon	44401908	44402183	9.75854356840449	-	.	gene_id "ENSRNOG00000058068"; transcript_id "ENSRNOG00000058068_tx_22"; exon_id "10_44401908_44402183_-"; exonnum "11"; txlen "21322";
10	ENSEMBL114_rn	exon	44401908	44402183	1.13980198591024	-	.	gene_id "ENSRNOG00000058068"; transcript_id "ENSRNOG00000058068_tx_220"; exon_id "10_44401908_44402183_-"; exonnum "11"; txlen "22126";
10	ENSEMBL114_rn	exon	44401908	44402183	1.06307165250193	-	.	gene_id "ENSRNOG00000058068"; transcript_id "ENSRNOG00000058068_tx_223"; exon_id "10_44401908_44402183_-"; exonnum "11"; txlen "22546";
10	ENSEMBL114_rn	exon	44401908	44402183	1.05371418168134	-	.	gene_id "ENSRNOG00000058068"; transcript_id "ENSRNOG00000058068_tx_224"; exon_id "10_44401908_44402183_-"; exonnum "10"; txlen "22258";
10	ENSEMBL114_rn	exon	44401908	44402183	1.05371418168134	-	.	gene_id "ENSRNOG00000058068"; transcript_id "ENSRNOG00000058068_tx_225"; exon_id "10_44401908_44402183_-"; exonnum "10"; txlen "22522";
10	ENSEMBL114_rn	exon	44401908	44402183	1.05371418168134	-	.	gene_id "ENSRNOG00000058068"; transcript_id "ENSRNOG00000058068_tx_226"; exon_id "10_44401908_44402183_-"; exonnum "10"; txlen "22792";
10	ENSEMBL114_rn	exon	44401908	44402183	1.0105363638915	-	.	gene_id "ENSRNOG00000058068"; transcript_id "ENSRNOG00000058068_tx_227"; exon_id "10_44401908_44402183_-"; exonnum "11"; txlen "23068";
10	ENSEMBL114_rn	exon	44401908	44402183	1.0105363638915	-	.	gene_id "ENSRNOG00000058068"; transcript_id "ENSRNOG00000058068_tx_228"; exon_id "10_44401908_44402183_-"; exonnum "11"; txlen "23074";
10	ENSEMBL114_rn	exon	44401908	44402183	0.999705914303508	-	.	gene_id "ENSRNOG00000058068"; transcript_id "ENSRNOG00000058068_tx_229"; exon_id "10_44401908_44402183_-"; exonnum "11"; txlen "21826";
10	ENSEMBL114_rn	exon	44401908	44402183	8.68967660011316	-	.	gene_id "ENSRNOG00000058068"; transcript_id "ENSRNOG00000058068_tx_23"; exon_id "10_44401908_44402183_-"; exonnum "11"; txlen "22540";
10	ENSEMBL114_rn	exon	44401908	44402183	0.982629591919667	-	.	gene_id "ENSRNOG00000058068"; transcript_id "ENSRNOG00000058068_tx_230"; exon_id "10_44401908_44402183_-"; exonnum "11"; txlen "22276";
10	ENSEMBL114_rn	exon	44401908	44402183	0.981424569506398	-	.	gene_id "ENSRNOG00000058068"; transcript_id "ENSRNOG00000058068_tx_231"; exon_id "10_44401908_44402183_-"; exonnum "11"; txlen "20932";
10	ENSEMBL114_rn	exon	44401908	44402183	0.934193874017308	-	.	gene_id "ENSRNOG00000058068"; transcript_id "ENSRNOG00000058068_tx_232"; exon_id "10_44401908_44402183_-"; exonnum "11"; txlen "21460";
10	ENSEMBL114_rn	exon	44401908	44402183	0.927276109029642	-	.	gene_id "ENSRNOG00000058068"; transcript_id "ENSRNOG00000058068_tx_233"; exon_id "10_44401908_44402183_-"; exonnum "11"; txlen "22528";
10	ENSEMBL114_rn	exon	44401908	44402183	0.926247854675761	-	.	gene_id "ENSRNOG00000058068"; transcript_id "ENSRNOG00000058068_tx_234"; exon_id "10_44401908_44402183_-"; exonnum "11"; txlen "12974";
10	ENSEMBL114_rn	exon	44401908	44402183	0.926247854675761	-	.	gene_id "ENSRNOG00000058068"; transcript_id "ENSRNOG00000058068_tx_235"; exon_id "10_44401908_44402183_-"; exonnum "11"; txlen "12434";
10	ENSEMBL114_rn	exon	44401908	44402183	0.926247854675761	-	.	gene_id "ENSRNOG00000058068"; transcript_id "ENSRNOG00000058068_tx_236"; exon_id "10_44401908_44402183_-"; exonnum "11"; txlen "12974";
10	ENSEMBL114_rn	exon	44401908	44402183	0.905007829820687	-	.	gene_id "ENSRNOG00000058068"; transcript_id "ENSRNOG00000058068_tx_237"; exon_id "10_44401908_44402183_-"; exonnum "11"; txlen "22534";
10	ENSEMBL114_rn	exon	44401908	44402183	0.892606448193711	-	.	gene_id "ENSRNOG00000058068"; transcript_id "ENSRNOG00000058068_tx_238"; exon_id "10_44401908_44402183_-"; exonnum "11"; txlen "22810";
10	ENSEMBL114_rn	exon	44401908	44402183	0.883322959536985	-	.	gene_id "ENSRNOG00000058068"; transcript_id "ENSRNOG00000058068_tx_239"; exon_id "10_44401908_44402183_-"; exonnum "11"; txlen "23068";
10	ENSEMBL114_rn	exon	44401908	44402183	8.68967660011316	-	.	gene_id "ENSRNOG00000058068"; transcript_id "ENSRNOG00000058068_tx_24"; exon_id "10_44401908_44402183_-"; exonnum "11"; txlen "22546";
10	ENSEMBL114_rn	exon	44401908	44402183	0.870393026964618	-	.	gene_id "ENSRNOG00000058068"; transcript_id "ENSRNOG00000058068_tx_240"; exon_id "10_44401908_44402183_-"; exonnum "10"; txlen "21994";
10	ENSEMBL114_rn	exon	44401908	44402183	0.870393026964618	-	.	gene_id "ENSRNOG00000058068"; transcript_id "ENSRNOG00000058068_tx_241"; exon_id "10_44401908_44402183_-"; exonnum "10"; txlen "22258";
10	ENSEMBL114_rn	exon	44401908	44402183	0.84137656722606	-	.	gene_id "ENSRNOG00000058068"; transcript_id "ENSRNOG00000058068_tx_242"; exon_id "10_44401908_44402183_-"; exonnum "11"; txlen "21196";
10	ENSEMBL114_rn	exon	44401908	44402183	0.840071159583277	-	.	gene_id "ENSRNOG00000058068"; transcript_id "ENSRNOG00000058068_tx_243"; exon_id "10_44401908_44402183_-"; exonnum "11"; txlen "23338";
10	ENSEMBL114_rn	exon	44401908	44402183	0.838706290669328	-	.	gene_id "ENSRNOG00000058068"; transcript_id "ENSRNOG00000058068_tx_244"; exon_id "10_44401908_44402183_-"; exonnum "11"; txlen "21460";
10	ENSEMBL114_rn	exon	44401908	44402183	0.832907027464587	-	.	gene_id "ENSRNOG00000058068"; transcript_id "ENSRNOG00000058068_tx_245"; exon_id "10_44401908_44402183_-"; exonnum "11"; txlen "21574";
10	ENSEMBL114_rn	exon	44401908	44402183	0.832907027464587	-	.	gene_id "ENSRNOG00000058068"; transcript_id "ENSRNOG00000058068_tx_246"; exon_id "10_44401908_44402183_-"; exonnum "11"; txlen "21574";
10	ENSEMBL114_rn	exon	44401908	44402183	0.832907027464587	-	.	gene_id "ENSRNOG00000058068"; transcript_id "ENSRNOG00000058068_tx_247"; exon_id "10_44401908_44402183_-"; exonnum "11"; txlen "21310";
10	ENSEMBL114_rn	exon	44401908	44402183	0.832907027464587	-	.	gene_id "ENSRNOG00000058068"; transcript_id "ENSRNOG00000058068_tx_248"; exon_id "10_44401908_44402183_-"; exonnum "11"; txlen "22102";
10	ENSEMBL114_rn	exon	44401908	44402183	0.787228106749304	-	.	gene_id "ENSRNOG00000058068"; transcript_id "ENSRNOG00000058068_tx_249"; exon_id "10_44401908_44402183_-"; exonnum "11"; txlen "21472";
10	ENSEMBL114_rn	exon	44401908	44402183	8.65928720068124	-	.	gene_id "ENSRNOG00000058068"; transcript_id "ENSRNOG00000058068_tx_25"; exon_id "10_44401908_44402183_-"; exonnum "11"; txlen "22810";
10	ENSEMBL114_rn	exon	44401908	44402183	0.787228106749304	-	.	gene_id "ENSRNOG00000058068"; transcript_id "ENSRNOG00000058068_tx_250"; exon_id "10_44401908_44402183_-"; exonnum "11"; txlen "22000";
10	ENSEMBL114_rn	exon	44401908	44402183	0.787228106749304	-	.	gene_id "ENSRNOG00000058068"; transcript_id "ENSRNOG00000058068_tx_251"; exon_id "10_44401908_44402183_-"; exonnum "11"; txlen "21736";
10	ENSEMBL114_rn	exon	44401908	44402183	0.768620145666638	-	.	gene_id "ENSRNOG00000058068"; transcript_id "ENSRNOG00000058068_tx_252"; exon_id "10_44401908_44402183_-"; exonnum "10"; txlen "23050";
10	ENSEMBL114_rn	exon	44401908	44402183	0.768538523809184	-	.	gene_id "ENSRNOG00000058068"; transcript_id "ENSRNOG00000058068_tx_253"; exon_id "10_44401908_44402183_-"; exonnum "10"; txlen "22264";
10	ENSEMBL114_rn	exon	44401908	44402183	0.768538523809184	-	.	gene_id "ENSRNOG00000058068"; transcript_id "ENSRNOG00000058068_tx_254"; exon_id "10_44401908_44402183_-"; exonnum "10"; txlen "22528";
10	ENSEMBL114_rn	exon	44401908	44402183	0.761386338377436	-	.	gene_id "ENSRNOG00000058068"; transcript_id "ENSRNOG00000058068_tx_255"; exon_id "10_44401908_44402183_-"; exonnum "11"; txlen "21748";
10	ENSEMBL114_rn	exon	44401908	44402183	0.73766256326257	-	.	gene_id "ENSRNOG00000058068"; transcript_id "ENSRNOG00000058068_tx_256"; exon_id "10_44401908_44402183_-"; exonnum "11"; txlen "21748";
10	ENSEMBL114_rn	exon	44401908	44402183	0.719906530723846	-	.	gene_id "ENSRNOG00000058068"; transcript_id "ENSRNOG00000058068_tx_257"; exon_id "10_44401908_44402183_-"; exonnum "11"; txlen "20770";
10	ENSEMBL114_rn	exon	44401908	44402183	0.719906530723846	-	.	gene_id "ENSRNOG00000058068"; transcript_id "ENSRNOG00000058068_tx_258"; exon_id "10_44401908_44402183_-"; exonnum "11"; txlen "21298";
10	ENSEMBL114_rn	exon	44401908	44402183	0.719906530723846	-	.	gene_id "ENSRNOG00000058068"; transcript_id "ENSRNOG00000058068_tx_259"; exon_id "10_44401908_44402183_-"; exonnum "11"; txlen "21310";
10	ENSEMBL114_rn	exon	44401908	44402183	8.65928720068124	-	.	gene_id "ENSRNOG00000058068"; transcript_id "ENSRNOG00000058068_tx_26"; exon_id "10_44401908_44402183_-"; exonnum "11"; txlen "22276";
10	ENSEMBL114_rn	exon	44401908	44402183	0.719906530723846	-	.	gene_id "ENSRNOG00000058068"; transcript_id "ENSRNOG00000058068_tx_260"; exon_id "10_44401908_44402183_-"; exonnum "11"; txlen "21838";
10	ENSEMBL114_rn	exon	44401908	44402183	0.719906530723846	-	.	gene_id "ENSRNOG00000058068"; transcript_id "ENSRNOG00000058068_tx_261"; exon_id "10_44401908_44402183_-"; exonnum "11"; txlen "21034";
10	ENSEMBL114_rn	exon	44401908	44402183	0.719906530723846	-	.	gene_id "ENSRNOG00000058068"; transcript_id "ENSRNOG00000058068_tx_262"; exon_id "10_44401908_44402183_-"; exonnum "11"; txlen "22366";
10	ENSEMBL114_rn	exon	44401908	44402183	0.719906530723846	-	.	gene_id "ENSRNOG00000058068"; transcript_id "ENSRNOG00000058068_tx_263"; exon_id "10_44401908_44402183_-"; exonnum "11"; txlen "21574";
10	ENSEMBL114_rn	exon	44401908	44402183	0.702740473109104	-	.	gene_id "ENSRNOG00000058068"; transcript_id "ENSRNOG00000058068_tx_264"; exon_id "10_44401908_44402183_-"; exonnum "11"; txlen "20416";
10	ENSEMBL114_rn	exon	44401908	44402183	8.65928720068124	-	.	gene_id "ENSRNOG00000058068"; transcript_id "ENSRNOG00000058068_tx_27"; exon_id "10_44401908_44402183_-"; exonnum "11"; txlen "22282";
10	ENSEMBL114_rn	exon	44401908	44402183	8.65928720068124	-	.	gene_id "ENSRNOG00000058068"; transcript_id "ENSRNOG00000058068_tx_28"; exon_id "10_44401908_44402183_-"; exonnum "11"; txlen "22546";
10	ENSEMBL114_rn	exon	44401908	44402183	8.33665276202656	-	.	gene_id "ENSRNOG00000058068"; transcript_id "ENSRNOG00000058068_tx_29"; exon_id "10_44401908_44402183_-"; exonnum "11"; txlen "23068";
10	ENSEMBL114_rn	exon	44401908	44402183	26.0496969974132	-	.	gene_id "ENSRNOG00000058068"; transcript_id "ENSRNOG00000058068_tx_3"; exon_id "10_44401908_44402183_-"; exonnum "11"; txlen "23338";
10	ENSEMBL114_rn	exon	44401908	44402183	8.1658436194727	-	.	gene_id "ENSRNOG00000058068"; transcript_id "ENSRNOG00000058068_tx_30"; exon_id "10_44401908_44402183_-"; exonnum "11"; txlen "20530";
10	ENSEMBL114_rn	exon	44401908	44402183	8.07776276946048	-	.	gene_id "ENSRNOG00000058068"; transcript_id "ENSRNOG00000058068_tx_31"; exon_id "10_44401908_44402183_-"; exonnum "11"; txlen "23338";
10	ENSEMBL114_rn	exon	44401908	44402183	7.92562940869736	-	.	gene_id "ENSRNOG00000058068"; transcript_id "ENSRNOG00000058068_tx_32"; exon_id "10_44401908_44402183_-"; exonnum "11"; txlen "24142";
10	ENSEMBL114_rn	exon	44401908	44402183	7.86043261945294	-	.	gene_id "ENSRNOG00000058068"; transcript_id "ENSRNOG00000058068_tx_33"; exon_id "10_44401908_44402183_-"; exonnum "11"; txlen "23074";
10	ENSEMBL114_rn	exon	44401908	44402183	7.3953221723527	-	.	gene_id "ENSRNOG00000058068"; transcript_id "ENSRNOG00000058068_tx_34"; exon_id "10_44401908_44402183_-"; exonnum "11"; txlen "23080";
10	ENSEMBL114_rn	exon	44401908	44402183	6.53888005667587	-	.	gene_id "ENSRNOG00000058068"; transcript_id "ENSRNOG00000058068_tx_37"; exon_id "10_44401908_44402183_-"; exonnum "11"; txlen "22540";
10	ENSEMBL114_rn	exon	44401908	44402183	6.48538429932975	-	.	gene_id "ENSRNOG00000058068"; transcript_id "ENSRNOG00000058068_tx_38"; exon_id "10_44401908_44402183_-"; exonnum "11"; txlen "23344";
10	ENSEMBL114_rn	exon	44401908	44402183	6.32503576072679	-	.	gene_id "ENSRNOG00000058068"; transcript_id "ENSRNOG00000058068_tx_39"; exon_id "10_44401908_44402183_-"; exonnum "11"; txlen "23350";
10	ENSEMBL114_rn	exon	44401908	44402183	24.2814548119481	-	.	gene_id "ENSRNOG00000058068"; transcript_id "ENSRNOG00000058068_tx_4"; exon_id "10_44401908_44402183_-"; exonnum "11"; txlen "22810";
10	ENSEMBL114_rn	exon	44401908	44402183	6.19235583196121	-	.	gene_id "ENSRNOG00000058068"; transcript_id "ENSRNOG00000058068_tx_40"; exon_id "10_44401908_44402183_-"; exonnum "11"; txlen "23068";
10	ENSEMBL114_rn	exon	44401908	44402183	6.07040214618469	-	.	gene_id "ENSRNOG00000058068"; transcript_id "ENSRNOG00000058068_tx_41"; exon_id "10_44401908_44402183_-"; exonnum "11"; txlen "21220";
10	ENSEMBL114_rn	exon	44401908	44402183	5.90810707688968	-	.	gene_id "ENSRNOG00000058068"; transcript_id "ENSRNOG00000058068_tx_42"; exon_id "10_44401908_44402183_-"; exonnum "11"; txlen "22804";
10	ENSEMBL114_rn	exon	44401908	44402183	5.80739235010098	-	.	gene_id "ENSRNOG00000058068"; transcript_id "ENSRNOG00000058068_tx_43"; exon_id "10_44401908_44402183_-"; exonnum "11"; txlen "22804";
10	ENSEMBL114_rn	exon	44401908	44402183	5.6829064552631	-	.	gene_id "ENSRNOG00000058068"; transcript_id "ENSRNOG00000058068_tx_45"; exon_id "10_44401908_44402183_-"; exonnum "11"; txlen "22276";
10	ENSEMBL114_rn	exon	44401908	44402183	5.65251705583118	-	.	gene_id "ENSRNOG00000058068"; transcript_id "ENSRNOG00000058068_tx_46"; exon_id "10_44401908_44402183_-"; exonnum "11"; txlen "22012";
10	ENSEMBL114_rn	exon	44401908	44402183	5.5698836487537	-	.	gene_id "ENSRNOG00000058068"; transcript_id "ENSRNOG00000058068_tx_47"; exon_id "10_44401908_44402183_-"; exonnum "11"; txlen "21850";
10	ENSEMBL114_rn	exon	44401908	44402183	5.32475804905823	-	.	gene_id "ENSRNOG00000058068"; transcript_id "ENSRNOG00000058068_tx_48"; exon_id "10_44401908_44402183_-"; exonnum "11"; txlen "22804";
10	ENSEMBL114_rn	exon	44401908	44402183	5.28468764368687	-	.	gene_id "ENSRNOG00000058068"; transcript_id "ENSRNOG00000058068_tx_49"; exon_id "10_44401908_44402183_-"; exonnum "11"; txlen "17468";
10	ENSEMBL114_rn	exon	44401908	44402183	23.7839170548487	-	.	gene_id "ENSRNOG00000058068"; transcript_id "ENSRNOG00000058068_tx_5"; exon_id "10_44401908_44402183_-"; exonnum "11"; txlen "20692";
10	ENSEMBL114_rn	exon	44401908	44402183	5.2337915851425	-	.	gene_id "ENSRNOG00000058068"; transcript_id "ENSRNOG00000058068_tx_50"; exon_id "10_44401908_44402183_-"; exonnum "11"; txlen "21862";
10	ENSEMBL114_rn	exon	44401908	44402183	4.99405973807099	-	.	gene_id "ENSRNOG00000058068"; transcript_id "ENSRNOG00000058068_tx_51"; exon_id "10_44401908_44402183_-"; exonnum "11"; txlen "22642";
10	ENSEMBL114_rn	exon	44401908	44402183	4.94795528788371	-	.	gene_id "ENSRNOG00000058068"; transcript_id "ENSRNOG00000058068_tx_52"; exon_id "10_44401908_44402183_-"; exonnum "10"; txlen "16940";
10	ENSEMBL114_rn	exon	44401908	44402183	4.94795528788371	-	.	gene_id "ENSRNOG00000058068"; transcript_id "ENSRNOG00000058068_tx_53"; exon_id "10_44401908_44402183_-"; exonnum "10"; txlen "16664";
10	ENSEMBL114_rn	exon	44401908	44402183	4.80356839687955	-	.	gene_id "ENSRNOG00000058068"; transcript_id "ENSRNOG00000058068_tx_54"; exon_id "10_44401908_44402183_-"; exonnum "11"; txlen "22912";
10	ENSEMBL114_rn	exon	44401908	44402183	4.56178510118563	-	.	gene_id "ENSRNOG00000058068"; transcript_id "ENSRNOG00000058068_tx_55"; exon_id "10_44401908_44402183_-"; exonnum "11"; txlen "22648";
10	ENSEMBL114_rn	exon	44401908	44402183	4.42420749570029	-	.	gene_id "ENSRNOG00000058068"; transcript_id "ENSRNOG00000058068_tx_56"; exon_id "10_44401908_44402183_-"; exonnum "11"; txlen "22378";
10	ENSEMBL114_rn	exon	44401908	44402183	4.22423201570976	-	.	gene_id "ENSRNOG00000058068"; transcript_id "ENSRNOG00000058068_tx_57"; exon_id "10_44401908_44402183_-"; exonnum "10"; txlen "16664";
10	ENSEMBL114_rn	exon	44401908	44402183	4.22423201570976	-	.	gene_id "ENSRNOG00000058068"; transcript_id "ENSRNOG00000058068_tx_58"; exon_id "10_44401908_44402183_-"; exonnum "11"; txlen "17468";
10	ENSEMBL114_rn	exon	44401908	44402183	4.22423201570976	-	.	gene_id "ENSRNOG00000058068"; transcript_id "ENSRNOG00000058068_tx_59"; exon_id "10_44401908_44402183_-"; exonnum "11"; txlen "16664";
10	ENSEMBL114_rn	exon	44401908	44402183	23.2788151590664	-	.	gene_id "ENSRNOG00000058068"; transcript_id "ENSRNOG00000058068_tx_6"; exon_id "10_44401908_44402183_-"; exonnum "11"; txlen "22804";
10	ENSEMBL114_rn	exon	44401908	44402183	4.22423201570976	-	.	gene_id "ENSRNOG00000058068"; transcript_id "ENSRNOG00000058068_tx_60"; exon_id "10_44401908_44402183_-"; exonnum "10"; txlen "16388";
10	ENSEMBL114_rn	exon	44401908	44402183	4.14877352890743	-	.	gene_id "ENSRNOG00000058068"; transcript_id "ENSRNOG00000058068_tx_62"; exon_id "10_44401908_44402183_-"; exonnum "11"; txlen "22912";
10	ENSEMBL114_rn	exon	44401908	44402183	4.14877352890743	-	.	gene_id "ENSRNOG00000058068"; transcript_id "ENSRNOG00000058068_tx_63"; exon_id "10_44401908_44402183_-"; exonnum "11"; txlen "22906";
10	ENSEMBL114_rn	exon	44401908	44402183	4.14877352890743	-	.	gene_id "ENSRNOG00000058068"; transcript_id "ENSRNOG00000058068_tx_64"; exon_id "10_44401908_44402183_-"; exonnum "11"; txlen "23176";
10	ENSEMBL114_rn	exon	44401908	44402183	4.14877352890743	-	.	gene_id "ENSRNOG00000058068"; transcript_id "ENSRNOG00000058068_tx_65"; exon_id "10_44401908_44402183_-"; exonnum "11"; txlen "23170";
10	ENSEMBL114_rn	exon	44401908	44402183	4.01707009056526	-	.	gene_id "ENSRNOG00000058068"; transcript_id "ENSRNOG00000058068_tx_66"; exon_id "10_44401908_44402183_-"; exonnum "11"; txlen "21058";
10	ENSEMBL114_rn	exon	44401908	44402183	3.99889517694784	-	.	gene_id "ENSRNOG00000058068"; transcript_id "ENSRNOG00000058068_tx_67"; exon_id "10_44401908_44402183_-"; exonnum "11"; txlen "21748";
10	ENSEMBL114_rn	exon	44401908	44402183	3.8196506031403	-	.	gene_id "ENSRNOG00000058068"; transcript_id "ENSRNOG00000058068_tx_68"; exon_id "10_44401908_44402183_-"; exonnum "10"; txlen "17468";
10	ENSEMBL114_rn	exon	44401908	44402183	3.8196506031403	-	.	gene_id "ENSRNOG00000058068"; transcript_id "ENSRNOG00000058068_tx_69"; exon_id "10_44401908_44402183_-"; exonnum "11"; txlen "17468";
10	ENSEMBL114_rn	exon	44401908	44402183	22.4507774883115	-	.	gene_id "ENSRNOG00000058068"; transcript_id "ENSRNOG00000058068_tx_7"; exon_id "10_44401908_44402183_-"; exonnum "11"; txlen "22540";
10	ENSEMBL114_rn	exon	44401908	44402183	3.8196506031403	-	.	gene_id "ENSRNOG00000058068"; transcript_id "ENSRNOG00000058068_tx_70"; exon_id "10_44401908_44402183_-"; exonnum "10"; txlen "17192";
10	ENSEMBL114_rn	exon	44401908	44402183	3.8196506031403	-	.	gene_id "ENSRNOG00000058068"; transcript_id "ENSRNOG00000058068_tx_71"; exon_id "10_44401908_44402183_-"; exonnum "11"; txlen "17192";
10	ENSEMBL114_rn	exon	44401908	44402183	3.62235793613099	-	.	gene_id "ENSRNOG00000058068"; transcript_id "ENSRNOG00000058068_tx_72"; exon_id "10_44401908_44402183_-"; exonnum "11"; txlen "22780";
10	ENSEMBL114_rn	exon	44401908	44402183	3.62235793613099	-	.	gene_id "ENSRNOG00000058068"; transcript_id "ENSRNOG00000058068_tx_73"; exon_id "10_44401908_44402183_-"; exonnum "11"; txlen "22786";
10	ENSEMBL114_rn	exon	44401908	44402183	3.62235793613099	-	.	gene_id "ENSRNOG00000058068"; transcript_id "ENSRNOG00000058068_tx_74"; exon_id "10_44401908_44402183_-"; exonnum "11"; txlen "21988";
10	ENSEMBL114_rn	exon	44401908	44402183	3.62235793613099	-	.	gene_id "ENSRNOG00000058068"; transcript_id "ENSRNOG00000058068_tx_75"; exon_id "10_44401908_44402183_-"; exonnum "11"; txlen "23050";
10	ENSEMBL114_rn	exon	44401908	44402183	3.62235793613099	-	.	gene_id "ENSRNOG00000058068"; transcript_id "ENSRNOG00000058068_tx_76"; exon_id "10_44401908_44402183_-"; exonnum "11"; txlen "22516";
10	ENSEMBL114_rn	exon	44401908	44402183	3.62235793613099	-	.	gene_id "ENSRNOG00000058068"; transcript_id "ENSRNOG00000058068_tx_77"; exon_id "10_44401908_44402183_-"; exonnum "11"; txlen "22252";
10	ENSEMBL114_rn	exon	44401908	44402183	3.62235793613099	-	.	gene_id "ENSRNOG00000058068"; transcript_id "ENSRNOG00000058068_tx_78"; exon_id "10_44401908_44402183_-"; exonnum "11"; txlen "22786";
10	ENSEMBL114_rn	exon	44401908	44402183	3.62235793613099	-	.	gene_id "ENSRNOG00000058068"; transcript_id "ENSRNOG00000058068_tx_79"; exon_id "10_44401908_44402183_-"; exonnum "11"; txlen "22522";
10	ENSEMBL114_rn	exon	44401908	44402183	20.531525796696	-	.	gene_id "ENSRNOG00000058068"; transcript_id "ENSRNOG00000058068_tx_8"; exon_id "10_44401908_44402183_-"; exonnum "11"; txlen "23332";
10	ENSEMBL114_rn	exon	44401908	44402183	3.56806904130322	-	.	gene_id "ENSRNOG00000058068"; transcript_id "ENSRNOG00000058068_tx_80"; exon_id "10_44401908_44402183_-"; exonnum "11"; txlen "22252";
10	ENSEMBL114_rn	exon	44401908	44402183	3.56806904130322	-	.	gene_id "ENSRNOG00000058068"; transcript_id "ENSRNOG00000058068_tx_81"; exon_id "10_44401908_44402183_-"; exonnum "11"; txlen "22258";
10	ENSEMBL114_rn	exon	44401908	44402183	3.56806904130322	-	.	gene_id "ENSRNOG00000058068"; transcript_id "ENSRNOG00000058068_tx_82"; exon_id "10_44401908_44402183_-"; exonnum "11"; txlen "22258";
10	ENSEMBL114_rn	exon	44401908	44402183	3.56806904130322	-	.	gene_id "ENSRNOG00000058068"; transcript_id "ENSRNOG00000058068_tx_83"; exon_id "10_44401908_44402183_-"; exonnum "11"; txlen "22522";
10	ENSEMBL114_rn	exon	44401908	44402183	3.56806904130322	-	.	gene_id "ENSRNOG00000058068"; transcript_id "ENSRNOG00000058068_tx_84"; exon_id "10_44401908_44402183_-"; exonnum "11"; txlen "21988";
10	ENSEMBL114_rn	exon	44401908	44402183	3.56806904130322	-	.	gene_id "ENSRNOG00000058068"; transcript_id "ENSRNOG00000058068_tx_85"; exon_id "10_44401908_44402183_-"; exonnum "11"; txlen "21994";
10	ENSEMBL114_rn	exon	44401908	44402183	3.56806904130322	-	.	gene_id "ENSRNOG00000058068"; transcript_id "ENSRNOG00000058068_tx_86"; exon_id "10_44401908_44402183_-"; exonnum "11"; txlen "21724";
10	ENSEMBL114_rn	exon	44401908	44402183	3.56806904130322	-	.	gene_id "ENSRNOG00000058068"; transcript_id "ENSRNOG00000058068_tx_87"; exon_id "10_44401908_44402183_-"; exonnum "11"; txlen "22258";
10	ENSEMBL114_rn	exon	44401908	44402183	3.56806904130322	-	.	gene_id "ENSRNOG00000058068"; transcript_id "ENSRNOG00000058068_tx_88"; exon_id "10_44401908_44402183_-"; exonnum "11"; txlen "21730";
10	ENSEMBL114_rn	exon	44401908	44402183	3.56806904130322	-	.	gene_id "ENSRNOG00000058068"; transcript_id "ENSRNOG00000058068_tx_89"; exon_id "10_44401908_44402183_-"; exonnum "11"; txlen "21994";
10	ENSEMBL114_rn	exon	44401908	44402183	20.178307216127	-	.	gene_id "ENSRNOG00000058068"; transcript_id "ENSRNOG00000058068_tx_9"; exon_id "10_44401908_44402183_-"; exonnum "11"; txlen "23074";
10	ENSEMBL114_rn	exon	44401908	44402183	3.43848473397236	-	.	gene_id "ENSRNOG00000058068"; transcript_id "ENSRNOG00000058068_tx_90"; exon_id "10_44401908_44402183_-"; exonnum "11"; txlen "23080";
10	ENSEMBL114_rn	exon	44401908	44402183	3.42841346594869	-	.	gene_id "ENSRNOG00000058068"; transcript_id "ENSRNOG00000058068_tx_91"; exon_id "10_44401908_44402183_-"; exonnum "11"; txlen "20380";
10	ENSEMBL114_rn	exon	44401908	44402183	3.35017656700707	-	.	gene_id "ENSRNOG00000058068"; transcript_id "ENSRNOG00000058068_tx_92"; exon_id "10_44401908_44402183_-"; exonnum "11"; txlen "23614";
10	ENSEMBL114_rn	exon	44401908	44402183	3.35017656700707	-	.	gene_id "ENSRNOG00000058068"; transcript_id "ENSRNOG00000058068_tx_93"; exon_id "10_44401908_44402183_-"; exonnum "11"; txlen "23872";
10	ENSEMBL114_rn	exon	44401908	44402183	3.33525061616109	-	.	gene_id "ENSRNOG00000058068"; transcript_id "ENSRNOG00000058068_tx_94"; exon_id "10_44401908_44402183_-"; exonnum "11"; txlen "19588";
10	ENSEMBL114_rn	exon	44401908	44402183	3.23843432128378	-	.	gene_id "ENSRNOG00000058068"; transcript_id "ENSRNOG00000058068_tx_95"; exon_id "10_44401908_44402183_-"; exonnum "11"; txlen "20218";
10	ENSEMBL114_rn	exon	44401908	44402183	3.23843432128378	-	.	gene_id "ENSRNOG00000058068"; transcript_id "ENSRNOG00000058068_tx_96"; exon_id "10_44401908_44402183_-"; exonnum "11"; txlen "21808";
10	ENSEMBL114_rn	exon	44401908	44402183	3.23843432128378	-	.	gene_id "ENSRNOG00000058068"; transcript_id "ENSRNOG00000058068_tx_97"; exon_id "10_44401908_44402183_-"; exonnum "11"; txlen "21436";
10	ENSEMBL114_rn	exon	44401908	44402183	3.23843432128378	-	.	gene_id "ENSRNOG00000058068"; transcript_id "ENSRNOG00000058068_tx_98"; exon_id "10_44401908_44402183_-"; exonnum "11"; txlen "21970";
10	ENSEMBL114_rn	exon	44401908	44402183	3.23843432128378	-	.	gene_id "ENSRNOG00000058068"; transcript_id "ENSRNOG00000058068_tx_99"; exon_id "10_44401908_44402183_-"; exonnum "11"; txlen "21544";
10	ensembl	exon	44407469	44407744	0	-	.	gene_id "ENSRNOG00000058068"; gene_version "3"; transcript_id "ENSRNOT00000084697"; transcript_version "3"; exon_number "10"; gene_name "Obscn"; gene_source "ensembl"; gene_biotype "protein_coding"; transcript_name "Obscn-201"; transcript_source "ensembl"; transcript_biotype "protein_coding"; exon_id "ENSRNOE00000788605"; exon_version "1"; tag "Ensembl_canonical";
10	ensembl	CDS	44407469	44407744	0	-	2	gene_id "ENSRNOG00000058068"; gene_version "3"; transcript_id "ENSRNOT00000084697"; transcript_version "3"; exon_number "10"; gene_name "Obscn"; gene_source "ensembl"; gene_biotype "protein_coding"; transcript_name "Obscn-201"; transcript_source "ensembl"; transcript_biotype "protein_coding"; protein_id "ENSRNOP00000069172"; protein_version "3"; tag "Ensembl_canonical";
10	ENSEMBL114_rn	exon	44407469	44407744	34.9758961132908	-	.	gene_id "ENSRNOG00000058068"; transcript_id "ENSRNOG00000058068_tx_1"; exon_id "10_44407469_44407744_-"; exonnum "10"; txlen "21484";
10	ENSEMBL114_rn	exon	44407469	44407744	18.8715977440041	-	.	gene_id "ENSRNOG00000058068"; transcript_id "ENSRNOG00000058068_tx_10"; exon_id "10_44407469_44407744_-"; exonnum "10"; txlen "23602";
10	ENSEMBL114_rn	exon	44407469	44407744	3.23843432128378	-	.	gene_id "ENSRNOG00000058068"; transcript_id "ENSRNOG00000058068_tx_100"; exon_id "10_44407469_44407744_-"; exonnum "10"; txlen "21964";
10	ENSEMBL114_rn	exon	44407469	44407744	3.23843432128378	-	.	gene_id "ENSRNOG00000058068"; transcript_id "ENSRNOG00000058068_tx_101"; exon_id "10_44407469_44407744_-"; exonnum "10"; txlen "21538";
10	ENSEMBL114_rn	exon	44407469	44407744	3.23843432128378	-	.	gene_id "ENSRNOG00000058068"; transcript_id "ENSRNOG00000058068_tx_102"; exon_id "10_44407469_44407744_-"; exonnum "10"; txlen "21706";
10	ENSEMBL114_rn	exon	44407469	44407744	3.23843432128378	-	.	gene_id "ENSRNOG00000058068"; transcript_id "ENSRNOG00000058068_tx_103"; exon_id "10_44407469_44407744_-"; exonnum "10"; txlen "22234";
10	ENSEMBL114_rn	exon	44407469	44407744	3.23843432128378	-	.	gene_id "ENSRNOG00000058068"; transcript_id "ENSRNOG00000058068_tx_104"; exon_id "10_44407469_44407744_-"; exonnum "10"; txlen "21700";
10	ENSEMBL114_rn	exon	44407469	44407744	3.23843432128378	-	.	gene_id "ENSRNOG00000058068"; transcript_id "ENSRNOG00000058068_tx_105"; exon_id "10_44407469_44407744_-"; exonnum "10"; txlen "22228";
10	ENSEMBL114_rn	exon	44407469	44407744	3.23843432128378	-	.	gene_id "ENSRNOG00000058068"; transcript_id "ENSRNOG00000058068_tx_106"; exon_id "10_44407469_44407744_-"; exonnum "10"; txlen "22234";
10	ENSEMBL114_rn	exon	44407469	44407744	3.23843432128378	-	.	gene_id "ENSRNOG00000058068"; transcript_id "ENSRNOG00000058068_tx_107"; exon_id "10_44407469_44407744_-"; exonnum "10"; txlen "21970";
10	ENSEMBL114_rn	exon	44407469	44407744	3.21654144704139	-	.	gene_id "ENSRNOG00000058068"; transcript_id "ENSRNOG00000058068_tx_109"; exon_id "10_44407469_44407744_-"; exonnum "10"; txlen "23608";
10	ENSEMBL114_rn	exon	44407469	44407744	17.8342046400072	-	.	gene_id "ENSRNOG00000058068"; transcript_id "ENSRNOG00000058068_tx_11"; exon_id "10_44407469_44407744_-"; exonnum "10"; txlen "23074";
10	ENSEMBL114_rn	exon	44407469	44407744	3.14869881956236	-	.	gene_id "ENSRNOG00000058068"; transcript_id "ENSRNOG00000058068_tx_112"; exon_id "10_44407469_44407744_-"; exonnum "10"; txlen "17480";
10	ENSEMBL114_rn	exon	44407469	44407744	3.14869881956236	-	.	gene_id "ENSRNOG00000058068"; transcript_id "ENSRNOG00000058068_tx_113"; exon_id "10_44407469_44407744_-"; exonnum "10"; txlen "17204";
10	ENSEMBL114_rn	exon	44407469	44407744	3.14869881956236	-	.	gene_id "ENSRNOG00000058068"; transcript_id "ENSRNOG00000058068_tx_114"; exon_id "10_44407469_44407744_-"; exonnum "10"; txlen "17204";
10	ENSEMBL114_rn	exon	44407469	44407744	3.14331104791903	-	.	gene_id "ENSRNOG00000058068"; transcript_id "ENSRNOG00000058068_tx_115"; exon_id "10_44407469_44407744_-"; exonnum "10"; txlen "22390";
10	ENSEMBL114_rn	exon	44407469	44407744	3.13239366005836	-	.	gene_id "ENSRNOG00000058068"; transcript_id "ENSRNOG00000058068_tx_116"; exon_id "10_44407469_44407744_-"; exonnum "10"; txlen "23878";
10	ENSEMBL114_rn	exon	44407469	44407744	2.95702317171954	-	.	gene_id "ENSRNOG00000058068"; transcript_id "ENSRNOG00000058068_tx_119"; exon_id "10_44407469_44407744_-"; exonnum "10"; txlen "23056";
10	ENSEMBL114_rn	exon	44407469	44407744	16.1867477702466	-	.	gene_id "ENSRNOG00000058068"; transcript_id "ENSRNOG00000058068_tx_12"; exon_id "10_44407469_44407744_-"; exonnum "10"; txlen "23068";
10	ENSEMBL114_rn	exon	44407469	44407744	2.95702317171954	-	.	gene_id "ENSRNOG00000058068"; transcript_id "ENSRNOG00000058068_tx_120"; exon_id "10_44407469_44407744_-"; exonnum "10"; txlen "22528";
10	ENSEMBL114_rn	exon	44407469	44407744	2.91455325967198	-	.	gene_id "ENSRNOG00000058068"; transcript_id "ENSRNOG00000058068_tx_121"; exon_id "10_44407469_44407744_-"; exonnum "10"; txlen "23344";
10	ENSEMBL114_rn	exon	44407469	44407744	2.84602257356535	-	.	gene_id "ENSRNOG00000058068"; transcript_id "ENSRNOG00000058068_tx_127"; exon_id "10_44407469_44407744_-"; exonnum "10"; txlen "22264";
10	ENSEMBL114_rn	exon	44407469	44407744	2.84018441297196	-	.	gene_id "ENSRNOG00000058068"; transcript_id "ENSRNOG00000058068_tx_128"; exon_id "10_44407469_44407744_-"; exonnum "10"; txlen "23878";
10	ENSEMBL114_rn	exon	44407469	44407744	13.7508100521912	-	.	gene_id "ENSRNOG00000058068"; transcript_id "ENSRNOG00000058068_tx_13"; exon_id "10_44407469_44407744_-"; exonnum "10"; txlen "22024";
10	ENSEMBL114_rn	exon	44407469	44407744	2.82201817587273	-	.	gene_id "ENSRNOG00000058068"; transcript_id "ENSRNOG00000058068_tx_130"; exon_id "10_44407469_44407744_-"; exonnum "10"; txlen "18020";
10	ENSEMBL114_rn	exon	44407469	44407744	2.82201817587273	-	.	gene_id "ENSRNOG00000058068"; transcript_id "ENSRNOG00000058068_tx_131"; exon_id "10_44407469_44407744_-"; exonnum "9"; txlen "17480";
10	ENSEMBL114_rn	exon	44407469	44407744	2.82201817587273	-	.	gene_id "ENSRNOG00000058068"; transcript_id "ENSRNOG00000058068_tx_132"; exon_id "10_44407469_44407744_-"; exonnum "10"; txlen "17744";
10	ENSEMBL114_rn	exon	44407469	44407744	2.82201817587273	-	.	gene_id "ENSRNOG00000058068"; transcript_id "ENSRNOG00000058068_tx_133"; exon_id "10_44407469_44407744_-"; exonnum "9"; txlen "17204";
10	ENSEMBL114_rn	exon	44407469	44407744	2.82201817587273	-	.	gene_id "ENSRNOG00000058068"; transcript_id "ENSRNOG00000058068_tx_134"; exon_id "10_44407469_44407744_-"; exonnum "10"; txlen "17480";
10	ENSEMBL114_rn	exon	44407469	44407744	2.82201817587273	-	.	gene_id "ENSRNOG00000058068"; transcript_id "ENSRNOG00000058068_tx_135"; exon_id "10_44407469_44407744_-"; exonnum "10"; txlen "17204";
10	ENSEMBL114_rn	exon	44407469	44407744	2.68631477133715	-	.	gene_id "ENSRNOG00000058068"; transcript_id "ENSRNOG00000058068_tx_136"; exon_id "10_44407469_44407744_-"; exonnum "10"; txlen "20920";
10	ENSEMBL114_rn	exon	44407469	44407744	2.66174770736921	-	.	gene_id "ENSRNOG00000058068"; transcript_id "ENSRNOG00000058068_tx_137"; exon_id "10_44407469_44407744_-"; exonnum "9"; txlen "21202";
10	ENSEMBL114_rn	exon	44407469	44407744	2.6479535978952	-	.	gene_id "ENSRNOG00000058068"; transcript_id "ENSRNOG00000058068_tx_138"; exon_id "10_44407469_44407744_-"; exonnum "10"; txlen "20758";
10	ENSEMBL114_rn	exon	44407469	44407744	2.6479535978952	-	.	gene_id "ENSRNOG00000058068"; transcript_id "ENSRNOG00000058068_tx_139"; exon_id "10_44407469_44407744_-"; exonnum "10"; txlen "22918";
10	ENSEMBL114_rn	exon	44407469	44407744	13.5304989911172	-	.	gene_id "ENSRNOG00000058068"; transcript_id "ENSRNOG00000058068_tx_14"; exon_id "10_44407469_44407744_-"; exonnum "10"; txlen "23338";
10	ENSEMBL114_rn	exon	44407469	44407744	2.6479535978952	-	.	gene_id "ENSRNOG00000058068"; transcript_id "ENSRNOG00000058068_tx_140"; exon_id "10_44407469_44407744_-"; exonnum "10"; txlen "23188";
10	ENSEMBL114_rn	exon	44407469	44407744	2.6479535978952	-	.	gene_id "ENSRNOG00000058068"; transcript_id "ENSRNOG00000058068_tx_141"; exon_id "10_44407469_44407744_-"; exonnum "10"; txlen "21976";
10	ENSEMBL114_rn	exon	44407469	44407744	2.6479535978952	-	.	gene_id "ENSRNOG00000058068"; transcript_id "ENSRNOG00000058068_tx_142"; exon_id "10_44407469_44407744_-"; exonnum "10"; txlen "22246";
10	ENSEMBL114_rn	exon	44407469	44407744	2.56275823941305	-	.	gene_id "ENSRNOG00000058068"; transcript_id "ENSRNOG00000058068_tx_143"; exon_id "10_44407469_44407744_-"; exonnum "10"; txlen "22264";
10	ENSEMBL114_rn	exon	44407469	44407744	12.5134075856277	-	.	gene_id "ENSRNOG00000058068"; transcript_id "ENSRNOG00000058068_tx_15"; exon_id "10_44407469_44407744_-"; exonnum "10"; txlen "23074";
10	ENSEMBL114_rn	exon	44407469	44407744	2.39984626710459	-	.	gene_id "ENSRNOG00000058068"; transcript_id "ENSRNOG00000058068_tx_151"; exon_id "10_44407469_44407744_-"; exonnum "10"; txlen "17996";
10	ENSEMBL114_rn	exon	44407469	44407744	2.38519916808418	-	.	gene_id "ENSRNOG00000058068"; transcript_id "ENSRNOG00000058068_tx_152"; exon_id "10_44407469_44407744_-"; exonnum "10"; txlen "23614";
10	ENSEMBL114_rn	exon	44407469	44407744	2.23703092472237	-	.	gene_id "ENSRNOG00000058068"; transcript_id "ENSRNOG00000058068_tx_155"; exon_id "10_44407469_44407744_-"; exonnum "10"; txlen "22012";
10	ENSEMBL114_rn	exon	44407469	44407744	2.23703092472237	-	.	gene_id "ENSRNOG00000058068"; transcript_id "ENSRNOG00000058068_tx_156"; exon_id "10_44407469_44407744_-"; exonnum "10"; txlen "22552";
10	ENSEMBL114_rn	exon	44407469	44407744	2.23703092472237	-	.	gene_id "ENSRNOG00000058068"; transcript_id "ENSRNOG00000058068_tx_157"; exon_id "10_44407469_44407744_-"; exonnum "10"; txlen "23344";
10	ENSEMBL114_rn	exon	44407469	44407744	2.15079164608534	-	.	gene_id "ENSRNOG00000058068"; transcript_id "ENSRNOG00000058068_tx_158"; exon_id "10_44407469_44407744_-"; exonnum "9"; txlen "21742";
10	ENSEMBL114_rn	exon	44407469	44407744	12.4439473058361	-	.	gene_id "ENSRNOG00000058068"; transcript_id "ENSRNOG00000058068_tx_16"; exon_id "10_44407469_44407744_-"; exonnum "10"; txlen "22804";
10	ENSEMBL114_rn	exon	44407469	44407744	2.02895334103929	-	.	gene_id "ENSRNOG00000058068"; transcript_id "ENSRNOG00000058068_tx_163"; exon_id "10_44407469_44407744_-"; exonnum "10"; txlen "22810";
10	ENSEMBL114_rn	exon	44407469	44407744	2.00571152120999	-	.	gene_id "ENSRNOG00000058068"; transcript_id "ENSRNOG00000058068_tx_164"; exon_id "10_44407469_44407744_-"; exonnum "10"; txlen "22378";
10	ENSEMBL114_rn	exon	44407469	44407744	1.97401937154462	-	.	gene_id "ENSRNOG00000058068"; transcript_id "ENSRNOG00000058068_tx_165"; exon_id "10_44407469_44407744_-"; exonnum "10"; txlen "23074";
10	ENSEMBL114_rn	exon	44407469	44407744	1.95155843091241	-	.	gene_id "ENSRNOG00000058068"; transcript_id "ENSRNOG00000058068_tx_166"; exon_id "10_44407469_44407744_-"; exonnum "9"; txlen "21730";
10	ENSEMBL114_rn	exon	44407469	44407744	1.95155843091241	-	.	gene_id "ENSRNOG00000058068"; transcript_id "ENSRNOG00000058068_tx_167"; exon_id "10_44407469_44407744_-"; exonnum "9"; txlen "22270";
10	ENSEMBL114_rn	exon	44407469	44407744	1.92923103331171	-	.	gene_id "ENSRNOG00000058068"; transcript_id "ENSRNOG00000058068_tx_168"; exon_id "10_44407469_44407744_-"; exonnum "10"; txlen "23350";
10	ENSEMBL114_rn	exon	44407469	44407744	1.92923103331171	-	.	gene_id "ENSRNOG00000058068"; transcript_id "ENSRNOG00000058068_tx_169"; exon_id "10_44407469_44407744_-"; exonnum "10"; txlen "23614";
10	ENSEMBL114_rn	exon	44407469	44407744	12.2305072971029	-	.	gene_id "ENSRNOG00000058068"; transcript_id "ENSRNOG00000058068_tx_17"; exon_id "10_44407469_44407744_-"; exonnum "10"; txlen "22810";
10	ENSEMBL114_rn	exon	44407469	44407744	1.89670165670838	-	.	gene_id "ENSRNOG00000058068"; transcript_id "ENSRNOG00000058068_tx_170"; exon_id "10_44407469_44407744_-"; exonnum "10"; txlen "17949";
10	ENSEMBL114_rn	exon	44407469	44407744	1.89670165670838	-	.	gene_id "ENSRNOG00000058068"; transcript_id "ENSRNOG00000058068_tx_171"; exon_id "10_44407469_44407744_-"; exonnum "10"; txlen "16629";
10	ENSEMBL114_rn	exon	44407469	44407744	1.88743349478886	-	.	gene_id "ENSRNOG00000058068"; transcript_id "ENSRNOG00000058068_tx_172"; exon_id "10_44407469_44407744_-"; exonnum "9"; txlen "20410";
10	ENSEMBL114_rn	exon	44407469	44407744	1.88743349478886	-	.	gene_id "ENSRNOG00000058068"; transcript_id "ENSRNOG00000058068_tx_173"; exon_id "10_44407469_44407744_-"; exonnum "9"; txlen "20950";
10	ENSEMBL114_rn	exon	44407469	44407744	1.88469602128633	-	.	gene_id "ENSRNOG00000058068"; transcript_id "ENSRNOG00000058068_tx_174"; exon_id "10_44407469_44407744_-"; exonnum "8"; txlen "16658";
10	ENSEMBL114_rn	exon	44407469	44407744	1.88469602128633	-	.	gene_id "ENSRNOG00000058068"; transcript_id "ENSRNOG00000058068_tx_175"; exon_id "10_44407469_44407744_-"; exonnum "9"; txlen "17198";
10	ENSEMBL114_rn	exon	44407469	44407744	1.88469602128633	-	.	gene_id "ENSRNOG00000058068"; transcript_id "ENSRNOG00000058068_tx_176"; exon_id "10_44407469_44407744_-"; exonnum "9"; txlen "16658";
10	ENSEMBL114_rn	exon	44407469	44407744	1.88469602128633	-	.	gene_id "ENSRNOG00000058068"; transcript_id "ENSRNOG00000058068_tx_177"; exon_id "10_44407469_44407744_-"; exonnum "9"; txlen "17462";
10	ENSEMBL114_rn	exon	44407469	44407744	1.88469602128633	-	.	gene_id "ENSRNOG00000058068"; transcript_id "ENSRNOG00000058068_tx_178"; exon_id "10_44407469_44407744_-"; exonnum "9"; txlen "16658";
10	ENSEMBL114_rn	exon	44407469	44407744	1.88469602128633	-	.	gene_id "ENSRNOG00000058068"; transcript_id "ENSRNOG00000058068_tx_179"; exon_id "10_44407469_44407744_-"; exonnum "9"; txlen "17198";
10	ENSEMBL114_rn	exon	44407469	44407744	12.0963082625464	-	.	gene_id "ENSRNOG00000058068"; transcript_id "ENSRNOG00000058068_tx_18"; exon_id "10_44407469_44407744_-"; exonnum "10"; txlen "22552";
10	ENSEMBL114_rn	exon	44407469	44407744	1.88469602128633	-	.	gene_id "ENSRNOG00000058068"; transcript_id "ENSRNOG00000058068_tx_180"; exon_id "10_44407469_44407744_-"; exonnum "8"; txlen "16382";
10	ENSEMBL114_rn	exon	44407469	44407744	1.88469602128633	-	.	gene_id "ENSRNOG00000058068"; transcript_id "ENSRNOG00000058068_tx_181"; exon_id "10_44407469_44407744_-"; exonnum "9"; txlen "17990";
10	ENSEMBL114_rn	exon	44407469	44407744	1.88469602128633	-	.	gene_id "ENSRNOG00000058068"; transcript_id "ENSRNOG00000058068_tx_182"; exon_id "10_44407469_44407744_-"; exonnum "9"; txlen "16382";
10	ENSEMBL114_rn	exon	44407469	44407744	1.88469602128633	-	.	gene_id "ENSRNOG00000058068"; transcript_id "ENSRNOG00000058068_tx_183"; exon_id "10_44407469_44407744_-"; exonnum "9"; txlen "17198";
10	ENSEMBL114_rn	exon	44407469	44407744	1.81033171232566	-	.	gene_id "ENSRNOG00000058068"; transcript_id "ENSRNOG00000058068_tx_187"; exon_id "10_44407469_44407744_-"; exonnum "10"; txlen "21736";
10	ENSEMBL114_rn	exon	44407469	44407744	1.78753031476888	-	.	gene_id "ENSRNOG00000058068"; transcript_id "ENSRNOG00000058068_tx_188"; exon_id "10_44407469_44407744_-"; exonnum "10"; txlen "23614";
10	ENSEMBL114_rn	exon	44407469	44407744	1.77311519428311	-	.	gene_id "ENSRNOG00000058068"; transcript_id "ENSRNOG00000058068_tx_189"; exon_id "10_44407469_44407744_-"; exonnum "10"; txlen "22288";
10	ENSEMBL114_rn	exon	44407469	44407744	11.5770594267548	-	.	gene_id "ENSRNOG00000058068"; transcript_id "ENSRNOG00000058068_tx_19"; exon_id "10_44407469_44407744_-"; exonnum "10"; txlen "16940";
10	ENSEMBL114_rn	exon	44407469	44407744	1.67878569614986	-	.	gene_id "ENSRNOG00000058068"; transcript_id "ENSRNOG00000058068_tx_190"; exon_id "10_44407469_44407744_-"; exonnum "10"; txlen "18489";
10	ENSEMBL114_rn	exon	44407469	44407744	1.67878569614986	-	.	gene_id "ENSRNOG00000058068"; transcript_id "ENSRNOG00000058068_tx_191"; exon_id "10_44407469_44407744_-"; exonnum "10"; txlen "17169";
10	ENSEMBL114_rn	exon	44407469	44407744	1.5904974897306	-	.	gene_id "ENSRNOG00000058068"; transcript_id "ENSRNOG00000058068_tx_192"; exon_id "10_44407469_44407744_-"; exonnum "10"; txlen "21070";
10	ENSEMBL114_rn	exon	44407469	44407744	1.5904974897306	-	.	gene_id "ENSRNOG00000058068"; transcript_id "ENSRNOG00000058068_tx_193"; exon_id "10_44407469_44407744_-"; exonnum "10"; txlen "21598";
10	ENSEMBL114_rn	exon	44407469	44407744	1.5904974897306	-	.	gene_id "ENSRNOG00000058068"; transcript_id "ENSRNOG00000058068_tx_194"; exon_id "10_44407469_44407744_-"; exonnum "10"; txlen "21760";
10	ENSEMBL114_rn	exon	44407469	44407744	1.55281355818843	-	.	gene_id "ENSRNOG00000058068"; transcript_id "ENSRNOG00000058068_tx_197"; exon_id "10_44407469_44407744_-"; exonnum "10"; txlen "21586";
10	ENSEMBL114_rn	exon	44407469	44407744	1.48016953884783	-	.	gene_id "ENSRNOG00000058068"; transcript_id "ENSRNOG00000058068_tx_199"; exon_id "10_44407469_44407744_-"; exonnum "10"; txlen "23350";
10	ENSEMBL114_rn	exon	44407469	44407744	27.2070075483458	-	.	gene_id "ENSRNOG00000058068"; transcript_id "ENSRNOG00000058068_tx_2"; exon_id "10_44407469_44407744_-"; exonnum "10"; txlen "22012";
10	ENSEMBL114_rn	exon	44407469	44407744	10.8132539836928	-	.	gene_id "ENSRNOG00000058068"; transcript_id "ENSRNOG00000058068_tx_20"; exon_id "10_44407469_44407744_-"; exonnum "10"; txlen "22540";
10	ENSEMBL114_rn	exon	44407469	44407744	1.43151992104421	-	.	gene_id "ENSRNOG00000058068"; transcript_id "ENSRNOG00000058068_tx_200"; exon_id "10_44407469_44407744_-"; exonnum "10"; txlen "22276";
10	ENSEMBL114_rn	exon	44407469	44407744	1.41828733846597	-	.	gene_id "ENSRNOG00000058068"; transcript_id "ENSRNOG00000058068_tx_201"; exon_id "10_44407469_44407744_-"; exonnum "10"; txlen "22276";
10	ENSEMBL114_rn	exon	44407469	44407744	1.36131369035851	-	.	gene_id "ENSRNOG00000058068"; transcript_id "ENSRNOG00000058068_tx_202"; exon_id "10_44407469_44407744_-"; exonnum "10"; txlen "12146";
10	ENSEMBL114_rn	exon	44407469	44407744	1.34080998256865	-	.	gene_id "ENSRNOG00000058068"; transcript_id "ENSRNOG00000058068_tx_203"; exon_id "10_44407469_44407744_-"; exonnum "10"; txlen "21208";
10	ENSEMBL114_rn	exon	44407469	44407744	1.34008958812295	-	.	gene_id "ENSRNOG00000058068"; transcript_id "ENSRNOG00000058068_tx_204"; exon_id "10_44407469_44407744_-"; exonnum "10"; txlen "22528";
10	ENSEMBL114_rn	exon	44407469	44407744	1.34008958812295	-	.	gene_id "ENSRNOG00000058068"; transcript_id "ENSRNOG00000058068_tx_205"; exon_id "10_44407469_44407744_-"; exonnum "10"; txlen "22798";
10	ENSEMBL114_rn	exon	44407469	44407744	1.31526579566551	-	.	gene_id "ENSRNOG00000058068"; transcript_id "ENSRNOG00000058068_tx_206"; exon_id "10_44407469_44407744_-"; exonnum "10"; txlen "21472";
10	ENSEMBL114_rn	exon	44407469	44407744	1.30065286947779	-	.	gene_id "ENSRNOG00000058068"; transcript_id "ENSRNOG00000058068_tx_207"; exon_id "10_44407469_44407744_-"; exonnum "10"; txlen "21658";
10	ENSEMBL114_rn	exon	44407469	44407744	1.28295765093528	-	.	gene_id "ENSRNOG00000058068"; transcript_id "ENSRNOG00000058068_tx_208"; exon_id "10_44407469_44407744_-"; exonnum "10"; txlen "22264";
10	ENSEMBL114_rn	exon	44407469	44407744	1.280897347244	-	.	gene_id "ENSRNOG00000058068"; transcript_id "ENSRNOG00000058068_tx_209"; exon_id "10_44407469_44407744_-"; exonnum "10"; txlen "21988";
10	ENSEMBL114_rn	exon	44407469	44407744	9.99114184946513	-	.	gene_id "ENSRNOG00000058068"; transcript_id "ENSRNOG00000058068_tx_21"; exon_id "10_44407469_44407744_-"; exonnum "10"; txlen "21232";
10	ENSEMBL114_rn	exon	44407469	44407744	1.18681224724448	-	.	gene_id "ENSRNOG00000058068"; transcript_id "ENSRNOG00000058068_tx_214"; exon_id "10_44407469_44407744_-"; exonnum "10"; txlen "22540";
10	ENSEMBL114_rn	exon	44407469	44407744	1.17369791376957	-	.	gene_id "ENSRNOG00000058068"; transcript_id "ENSRNOG00000058068_tx_215"; exon_id "10_44407469_44407744_-"; exonnum "10"; txlen "22804";
10	ENSEMBL114_rn	exon	44407469	44407744	1.17195705278109	-	.	gene_id "ENSRNOG00000058068"; transcript_id "ENSRNOG00000058068_tx_216"; exon_id "10_44407469_44407744_-"; exonnum "10"; txlen "21736";
10	ENSEMBL114_rn	exon	44407469	44407744	1.17195705278109	-	.	gene_id "ENSRNOG00000058068"; transcript_id "ENSRNOG00000058068_tx_217"; exon_id "10_44407469_44407744_-"; exonnum "10"; txlen "21472";
10	ENSEMBL114_rn	exon	44407469	44407744	1.16100609766591	-	.	gene_id "ENSRNOG00000058068"; transcript_id "ENSRNOG00000058068_tx_218"; exon_id "10_44407469_44407744_-"; exonnum "10"; txlen "12860";
10	ENSEMBL114_rn	exon	44407469	44407744	1.13980198591024	-	.	gene_id "ENSRNOG00000058068"; transcript_id "ENSRNOG00000058068_tx_219"; exon_id "10_44407469_44407744_-"; exonnum "10"; txlen "22918";
10	ENSEMBL114_rn	exon	44407469	44407744	9.75854356840449	-	.	gene_id "ENSRNOG00000058068"; transcript_id "ENSRNOG00000058068_tx_22"; exon_id "10_44407469_44407744_-"; exonnum "10"; txlen "21322";
10	ENSEMBL114_rn	exon	44407469	44407744	1.13980198591024	-	.	gene_id "ENSRNOG00000058068"; transcript_id "ENSRNOG00000058068_tx_220"; exon_id "10_44407469_44407744_-"; exonnum "10"; txlen "22126";
10	ENSEMBL114_rn	exon	44407469	44407744	1.06307165250193	-	.	gene_id "ENSRNOG00000058068"; transcript_id "ENSRNOG00000058068_tx_223"; exon_id "10_44407469_44407744_-"; exonnum "10"; txlen "22546";
10	ENSEMBL114_rn	exon	44407469	44407744	1.05371418168134	-	.	gene_id "ENSRNOG00000058068"; transcript_id "ENSRNOG00000058068_tx_224"; exon_id "10_44407469_44407744_-"; exonnum "9"; txlen "22258";
10	ENSEMBL114_rn	exon	44407469	44407744	1.05371418168134	-	.	gene_id "ENSRNOG00000058068"; transcript_id "ENSRNOG00000058068_tx_225"; exon_id "10_44407469_44407744_-"; exonnum "9"; txlen "22522";
10	ENSEMBL114_rn	exon	44407469	44407744	1.05371418168134	-	.	gene_id "ENSRNOG00000058068"; transcript_id "ENSRNOG00000058068_tx_226"; exon_id "10_44407469_44407744_-"; exonnum "9"; txlen "22792";
10	ENSEMBL114_rn	exon	44407469	44407744	1.0105363638915	-	.	gene_id "ENSRNOG00000058068"; transcript_id "ENSRNOG00000058068_tx_227"; exon_id "10_44407469_44407744_-"; exonnum "10"; txlen "23068";
10	ENSEMBL114_rn	exon	44407469	44407744	1.0105363638915	-	.	gene_id "ENSRNOG00000058068"; transcript_id "ENSRNOG00000058068_tx_228"; exon_id "10_44407469_44407744_-"; exonnum "10"; txlen "23074";
10	ENSEMBL114_rn	exon	44407469	44407744	0.999705914303508	-	.	gene_id "ENSRNOG00000058068"; transcript_id "ENSRNOG00000058068_tx_229"; exon_id "10_44407469_44407744_-"; exonnum "10"; txlen "21826";
10	ENSEMBL114_rn	exon	44407469	44407744	8.68967660011316	-	.	gene_id "ENSRNOG00000058068"; transcript_id "ENSRNOG00000058068_tx_23"; exon_id "10_44407469_44407744_-"; exonnum "10"; txlen "22540";
10	ENSEMBL114_rn	exon	44407469	44407744	0.982629591919667	-	.	gene_id "ENSRNOG00000058068"; transcript_id "ENSRNOG00000058068_tx_230"; exon_id "10_44407469_44407744_-"; exonnum "10"; txlen "22276";
10	ENSEMBL114_rn	exon	44407469	44407744	0.981424569506398	-	.	gene_id "ENSRNOG00000058068"; transcript_id "ENSRNOG00000058068_tx_231"; exon_id "10_44407469_44407744_-"; exonnum "10"; txlen "20932";
10	ENSEMBL114_rn	exon	44407469	44407744	0.934193874017308	-	.	gene_id "ENSRNOG00000058068"; transcript_id "ENSRNOG00000058068_tx_232"; exon_id "10_44407469_44407744_-"; exonnum "10"; txlen "21460";
10	ENSEMBL114_rn	exon	44407469	44407744	0.927276109029642	-	.	gene_id "ENSRNOG00000058068"; transcript_id "ENSRNOG00000058068_tx_233"; exon_id "10_44407469_44407744_-"; exonnum "10"; txlen "22528";
10	ENSEMBL114_rn	exon	44407469	44407744	0.926247854675761	-	.	gene_id "ENSRNOG00000058068"; transcript_id "ENSRNOG00000058068_tx_234"; exon_id "10_44407469_44407744_-"; exonnum "10"; txlen "12974";
10	ENSEMBL114_rn	exon	44407469	44407744	0.926247854675761	-	.	gene_id "ENSRNOG00000058068"; transcript_id "ENSRNOG00000058068_tx_235"; exon_id "10_44407469_44407744_-"; exonnum "10"; txlen "12434";
10	ENSEMBL114_rn	exon	44407469	44407744	0.926247854675761	-	.	gene_id "ENSRNOG00000058068"; transcript_id "ENSRNOG00000058068_tx_236"; exon_id "10_44407469_44407744_-"; exonnum "10"; txlen "12974";
10	ENSEMBL114_rn	exon	44407469	44407744	0.905007829820687	-	.	gene_id "ENSRNOG00000058068"; transcript_id "ENSRNOG00000058068_tx_237"; exon_id "10_44407469_44407744_-"; exonnum "10"; txlen "22534";
10	ENSEMBL114_rn	exon	44407469	44407744	0.892606448193711	-	.	gene_id "ENSRNOG00000058068"; transcript_id "ENSRNOG00000058068_tx_238"; exon_id "10_44407469_44407744_-"; exonnum "10"; txlen "22810";
10	ENSEMBL114_rn	exon	44407469	44407744	0.883322959536985	-	.	gene_id "ENSRNOG00000058068"; transcript_id "ENSRNOG00000058068_tx_239"; exon_id "10_44407469_44407744_-"; exonnum "10"; txlen "23068";
10	ENSEMBL114_rn	exon	44407469	44407744	8.68967660011316	-	.	gene_id "ENSRNOG00000058068"; transcript_id "ENSRNOG00000058068_tx_24"; exon_id "10_44407469_44407744_-"; exonnum "10"; txlen "22546";
10	ENSEMBL114_rn	exon	44407469	44407744	0.870393026964618	-	.	gene_id "ENSRNOG00000058068"; transcript_id "ENSRNOG00000058068_tx_240"; exon_id "10_44407469_44407744_-"; exonnum "9"; txlen "21994";
10	ENSEMBL114_rn	exon	44407469	44407744	0.870393026964618	-	.	gene_id "ENSRNOG00000058068"; transcript_id "ENSRNOG00000058068_tx_241"; exon_id "10_44407469_44407744_-"; exonnum "9"; txlen "22258";
10	ENSEMBL114_rn	exon	44407469	44407744	0.84137656722606	-	.	gene_id "ENSRNOG00000058068"; transcript_id "ENSRNOG00000058068_tx_242"; exon_id "10_44407469_44407744_-"; exonnum "10"; txlen "21196";
10	ENSEMBL114_rn	exon	44407469	44407744	0.840071159583277	-	.	gene_id "ENSRNOG00000058068"; transcript_id "ENSRNOG00000058068_tx_243"; exon_id "10_44407469_44407744_-"; exonnum "10"; txlen "23338";
10	ENSEMBL114_rn	exon	44407469	44407744	0.838706290669328	-	.	gene_id "ENSRNOG00000058068"; transcript_id "ENSRNOG00000058068_tx_244"; exon_id "10_44407469_44407744_-"; exonnum "10"; txlen "21460";
10	ENSEMBL114_rn	exon	44407469	44407744	0.832907027464587	-	.	gene_id "ENSRNOG00000058068"; transcript_id "ENSRNOG00000058068_tx_245"; exon_id "10_44407469_44407744_-"; exonnum "10"; txlen "21574";
10	ENSEMBL114_rn	exon	44407469	44407744	0.832907027464587	-	.	gene_id "ENSRNOG00000058068"; transcript_id "ENSRNOG00000058068_tx_246"; exon_id "10_44407469_44407744_-"; exonnum "10"; txlen "21574";
10	ENSEMBL114_rn	exon	44407469	44407744	0.832907027464587	-	.	gene_id "ENSRNOG00000058068"; transcript_id "ENSRNOG00000058068_tx_247"; exon_id "10_44407469_44407744_-"; exonnum "10"; txlen "21310";
10	ENSEMBL114_rn	exon	44407469	44407744	0.832907027464587	-	.	gene_id "ENSRNOG00000058068"; transcript_id "ENSRNOG00000058068_tx_248"; exon_id "10_44407469_44407744_-"; exonnum "10"; txlen "22102";
10	ENSEMBL114_rn	exon	44407469	44407744	0.787228106749304	-	.	gene_id "ENSRNOG00000058068"; transcript_id "ENSRNOG00000058068_tx_249"; exon_id "10_44407469_44407744_-"; exonnum "10"; txlen "21472";
10	ENSEMBL114_rn	exon	44407469	44407744	8.65928720068124	-	.	gene_id "ENSRNOG00000058068"; transcript_id "ENSRNOG00000058068_tx_25"; exon_id "10_44407469_44407744_-"; exonnum "10"; txlen "22810";
10	ENSEMBL114_rn	exon	44407469	44407744	0.787228106749304	-	.	gene_id "ENSRNOG00000058068"; transcript_id "ENSRNOG00000058068_tx_250"; exon_id "10_44407469_44407744_-"; exonnum "10"; txlen "22000";
10	ENSEMBL114_rn	exon	44407469	44407744	0.787228106749304	-	.	gene_id "ENSRNOG00000058068"; transcript_id "ENSRNOG00000058068_tx_251"; exon_id "10_44407469_44407744_-"; exonnum "10"; txlen "21736";
10	ENSEMBL114_rn	exon	44407469	44407744	0.768620145666638	-	.	gene_id "ENSRNOG00000058068"; transcript_id "ENSRNOG00000058068_tx_252"; exon_id "10_44407469_44407744_-"; exonnum "9"; txlen "23050";
10	ENSEMBL114_rn	exon	44407469	44407744	0.768538523809184	-	.	gene_id "ENSRNOG00000058068"; transcript_id "ENSRNOG00000058068_tx_253"; exon_id "10_44407469_44407744_-"; exonnum "9"; txlen "22264";
10	ENSEMBL114_rn	exon	44407469	44407744	0.768538523809184	-	.	gene_id "ENSRNOG00000058068"; transcript_id "ENSRNOG00000058068_tx_254"; exon_id "10_44407469_44407744_-"; exonnum "9"; txlen "22528";
10	ENSEMBL114_rn	exon	44407469	44407744	0.761386338377436	-	.	gene_id "ENSRNOG00000058068"; transcript_id "ENSRNOG00000058068_tx_255"; exon_id "10_44407469_44407744_-"; exonnum "10"; txlen "21748";
10	ENSEMBL114_rn	exon	44407469	44407744	0.73766256326257	-	.	gene_id "ENSRNOG00000058068"; transcript_id "ENSRNOG00000058068_tx_256"; exon_id "10_44407469_44407744_-"; exonnum "10"; txlen "21748";
10	ENSEMBL114_rn	exon	44407469	44407744	0.719906530723846	-	.	gene_id "ENSRNOG00000058068"; transcript_id "ENSRNOG00000058068_tx_257"; exon_id "10_44407469_44407744_-"; exonnum "10"; txlen "20770";
10	ENSEMBL114_rn	exon	44407469	44407744	0.719906530723846	-	.	gene_id "ENSRNOG00000058068"; transcript_id "ENSRNOG00000058068_tx_258"; exon_id "10_44407469_44407744_-"; exonnum "10"; txlen "21298";
10	ENSEMBL114_rn	exon	44407469	44407744	0.719906530723846	-	.	gene_id "ENSRNOG00000058068"; transcript_id "ENSRNOG00000058068_tx_259"; exon_id "10_44407469_44407744_-"; exonnum "10"; txlen "21310";
10	ENSEMBL114_rn	exon	44407469	44407744	8.65928720068124	-	.	gene_id "ENSRNOG00000058068"; transcript_id "ENSRNOG00000058068_tx_26"; exon_id "10_44407469_44407744_-"; exonnum "10"; txlen "22276";
10	ENSEMBL114_rn	exon	44407469	44407744	0.719906530723846	-	.	gene_id "ENSRNOG00000058068"; transcript_id "ENSRNOG00000058068_tx_260"; exon_id "10_44407469_44407744_-"; exonnum "10"; txlen "21838";
10	ENSEMBL114_rn	exon	44407469	44407744	0.719906530723846	-	.	gene_id "ENSRNOG00000058068"; transcript_id "ENSRNOG00000058068_tx_261"; exon_id "10_44407469_44407744_-"; exonnum "10"; txlen "21034";
10	ENSEMBL114_rn	exon	44407469	44407744	0.719906530723846	-	.	gene_id "ENSRNOG00000058068"; transcript_id "ENSRNOG00000058068_tx_262"; exon_id "10_44407469_44407744_-"; exonnum "10"; txlen "22366";
10	ENSEMBL114_rn	exon	44407469	44407744	0.719906530723846	-	.	gene_id "ENSRNOG00000058068"; transcript_id "ENSRNOG00000058068_tx_263"; exon_id "10_44407469_44407744_-"; exonnum "10"; txlen "21574";
10	ENSEMBL114_rn	exon	44407469	44407744	0.702740473109104	-	.	gene_id "ENSRNOG00000058068"; transcript_id "ENSRNOG00000058068_tx_264"; exon_id "10_44407469_44407744_-"; exonnum "10"; txlen "20416";
10	ENSEMBL114_rn	exon	44407469	44407744	8.65928720068124	-	.	gene_id "ENSRNOG00000058068"; transcript_id "ENSRNOG00000058068_tx_27"; exon_id "10_44407469_44407744_-"; exonnum "10"; txlen "22282";
10	ENSEMBL114_rn	exon	44407469	44407744	8.65928720068124	-	.	gene_id "ENSRNOG00000058068"; transcript_id "ENSRNOG00000058068_tx_28"; exon_id "10_44407469_44407744_-"; exonnum "10"; txlen "22546";
10	ENSEMBL114_rn	exon	44407469	44407744	8.33665276202656	-	.	gene_id "ENSRNOG00000058068"; transcript_id "ENSRNOG00000058068_tx_29"; exon_id "10_44407469_44407744_-"; exonnum "10"; txlen "23068";
10	ENSEMBL114_rn	exon	44407469	44407744	26.0496969974132	-	.	gene_id "ENSRNOG00000058068"; transcript_id "ENSRNOG00000058068_tx_3"; exon_id "10_44407469_44407744_-"; exonnum "10"; txlen "23338";
10	ENSEMBL114_rn	exon	44407469	44407744	8.1658436194727	-	.	gene_id "ENSRNOG00000058068"; transcript_id "ENSRNOG00000058068_tx_30"; exon_id "10_44407469_44407744_-"; exonnum "10"; txlen "20530";
10	ENSEMBL114_rn	exon	44407469	44407744	8.07776276946048	-	.	gene_id "ENSRNOG00000058068"; transcript_id "ENSRNOG00000058068_tx_31"; exon_id "10_44407469_44407744_-"; exonnum "10"; txlen "23338";
10	ENSEMBL114_rn	exon	44407469	44407744	7.92562940869736	-	.	gene_id "ENSRNOG00000058068"; transcript_id "ENSRNOG00000058068_tx_32"; exon_id "10_44407469_44407744_-"; exonnum "10"; txlen "24142";
10	ENSEMBL114_rn	exon	44407469	44407744	7.86043261945294	-	.	gene_id "ENSRNOG00000058068"; transcript_id "ENSRNOG00000058068_tx_33"; exon_id "10_44407469_44407744_-"; exonnum "10"; txlen "23074";
10	ENSEMBL114_rn	exon	44407469	44407744	7.3953221723527	-	.	gene_id "ENSRNOG00000058068"; transcript_id "ENSRNOG00000058068_tx_34"; exon_id "10_44407469_44407744_-"; exonnum "10"; txlen "23080";
10	ENSEMBL114_rn	exon	44407469	44407744	6.53888005667587	-	.	gene_id "ENSRNOG00000058068"; transcript_id "ENSRNOG00000058068_tx_37"; exon_id "10_44407469_44407744_-"; exonnum "10"; txlen "22540";
10	ENSEMBL114_rn	exon	44407469	44407744	6.48538429932975	-	.	gene_id "ENSRNOG00000058068"; transcript_id "ENSRNOG00000058068_tx_38"; exon_id "10_44407469_44407744_-"; exonnum "10"; txlen "23344";
10	ENSEMBL114_rn	exon	44407469	44407744	6.32503576072679	-	.	gene_id "ENSRNOG00000058068"; transcript_id "ENSRNOG00000058068_tx_39"; exon_id "10_44407469_44407744_-"; exonnum "10"; txlen "23350";
10	ENSEMBL114_rn	exon	44407469	44407744	24.2814548119481	-	.	gene_id "ENSRNOG00000058068"; transcript_id "ENSRNOG00000058068_tx_4"; exon_id "10_44407469_44407744_-"; exonnum "10"; txlen "22810";
10	ENSEMBL114_rn	exon	44407469	44407744	6.19235583196121	-	.	gene_id "ENSRNOG00000058068"; transcript_id "ENSRNOG00000058068_tx_40"; exon_id "10_44407469_44407744_-"; exonnum "10"; txlen "23068";
10	ENSEMBL114_rn	exon	44407469	44407744	6.07040214618469	-	.	gene_id "ENSRNOG00000058068"; transcript_id "ENSRNOG00000058068_tx_41"; exon_id "10_44407469_44407744_-"; exonnum "10"; txlen "21220";
10	ENSEMBL114_rn	exon	44407469	44407744	5.90810707688968	-	.	gene_id "ENSRNOG00000058068"; transcript_id "ENSRNOG00000058068_tx_42"; exon_id "10_44407469_44407744_-"; exonnum "10"; txlen "22804";
10	ENSEMBL114_rn	exon	44407469	44407744	5.80739235010098	-	.	gene_id "ENSRNOG00000058068"; transcript_id "ENSRNOG00000058068_tx_43"; exon_id "10_44407469_44407744_-"; exonnum "10"; txlen "22804";
10	ENSEMBL114_rn	exon	44407469	44407744	5.6829064552631	-	.	gene_id "ENSRNOG00000058068"; transcript_id "ENSRNOG00000058068_tx_45"; exon_id "10_44407469_44407744_-"; exonnum "10"; txlen "22276";
10	ENSEMBL114_rn	exon	44407469	44407744	5.65251705583118	-	.	gene_id "ENSRNOG00000058068"; transcript_id "ENSRNOG00000058068_tx_46"; exon_id "10_44407469_44407744_-"; exonnum "10"; txlen "22012";
10	ENSEMBL114_rn	exon	44407469	44407744	5.5698836487537	-	.	gene_id "ENSRNOG00000058068"; transcript_id "ENSRNOG00000058068_tx_47"; exon_id "10_44407469_44407744_-"; exonnum "10"; txlen "21850";
10	ENSEMBL114_rn	exon	44407469	44407744	5.32475804905823	-	.	gene_id "ENSRNOG00000058068"; transcript_id "ENSRNOG00000058068_tx_48"; exon_id "10_44407469_44407744_-"; exonnum "10"; txlen "22804";
10	ENSEMBL114_rn	exon	44407469	44407744	5.28468764368687	-	.	gene_id "ENSRNOG00000058068"; transcript_id "ENSRNOG00000058068_tx_49"; exon_id "10_44407469_44407744_-"; exonnum "10"; txlen "17468";
10	ENSEMBL114_rn	exon	44407469	44407744	23.7839170548487	-	.	gene_id "ENSRNOG00000058068"; transcript_id "ENSRNOG00000058068_tx_5"; exon_id "10_44407469_44407744_-"; exonnum "10"; txlen "20692";
10	ENSEMBL114_rn	exon	44407469	44407744	5.2337915851425	-	.	gene_id "ENSRNOG00000058068"; transcript_id "ENSRNOG00000058068_tx_50"; exon_id "10_44407469_44407744_-"; exonnum "10"; txlen "21862";
10	ENSEMBL114_rn	exon	44407469	44407744	4.99405973807099	-	.	gene_id "ENSRNOG00000058068"; transcript_id "ENSRNOG00000058068_tx_51"; exon_id "10_44407469_44407744_-"; exonnum "10"; txlen "22642";
10	ENSEMBL114_rn	exon	44407469	44407744	4.94795528788371	-	.	gene_id "ENSRNOG00000058068"; transcript_id "ENSRNOG00000058068_tx_52"; exon_id "10_44407469_44407744_-"; exonnum "9"; txlen "16940";
10	ENSEMBL114_rn	exon	44407469	44407744	4.94795528788371	-	.	gene_id "ENSRNOG00000058068"; transcript_id "ENSRNOG00000058068_tx_53"; exon_id "10_44407469_44407744_-"; exonnum "9"; txlen "16664";
10	ENSEMBL114_rn	exon	44407469	44407744	4.80356839687955	-	.	gene_id "ENSRNOG00000058068"; transcript_id "ENSRNOG00000058068_tx_54"; exon_id "10_44407469_44407744_-"; exonnum "10"; txlen "22912";
10	ENSEMBL114_rn	exon	44407469	44407744	4.56178510118563	-	.	gene_id "ENSRNOG00000058068"; transcript_id "ENSRNOG00000058068_tx_55"; exon_id "10_44407469_44407744_-"; exonnum "10"; txlen "22648";
10	ENSEMBL114_rn	exon	44407469	44407744	4.42420749570029	-	.	gene_id "ENSRNOG00000058068"; transcript_id "ENSRNOG00000058068_tx_56"; exon_id "10_44407469_44407744_-"; exonnum "10"; txlen "22378";
10	ENSEMBL114_rn	exon	44407469	44407744	4.22423201570976	-	.	gene_id "ENSRNOG00000058068"; transcript_id "ENSRNOG00000058068_tx_57"; exon_id "10_44407469_44407744_-"; exonnum "9"; txlen "16664";
10	ENSEMBL114_rn	exon	44407469	44407744	4.22423201570976	-	.	gene_id "ENSRNOG00000058068"; transcript_id "ENSRNOG00000058068_tx_58"; exon_id "10_44407469_44407744_-"; exonnum "10"; txlen "17468";
10	ENSEMBL114_rn	exon	44407469	44407744	4.22423201570976	-	.	gene_id "ENSRNOG00000058068"; transcript_id "ENSRNOG00000058068_tx_59"; exon_id "10_44407469_44407744_-"; exonnum "10"; txlen "16664";
10	ENSEMBL114_rn	exon	44407469	44407744	23.2788151590664	-	.	gene_id "ENSRNOG00000058068"; transcript_id "ENSRNOG00000058068_tx_6"; exon_id "10_44407469_44407744_-"; exonnum "10"; txlen "22804";
10	ENSEMBL114_rn	exon	44407469	44407744	4.22423201570976	-	.	gene_id "ENSRNOG00000058068"; transcript_id "ENSRNOG00000058068_tx_60"; exon_id "10_44407469_44407744_-"; exonnum "9"; txlen "16388";
10	ENSEMBL114_rn	exon	44407469	44407744	4.14877352890743	-	.	gene_id "ENSRNOG00000058068"; transcript_id "ENSRNOG00000058068_tx_62"; exon_id "10_44407469_44407744_-"; exonnum "10"; txlen "22912";
10	ENSEMBL114_rn	exon	44407469	44407744	4.14877352890743	-	.	gene_id "ENSRNOG00000058068"; transcript_id "ENSRNOG00000058068_tx_63"; exon_id "10_44407469_44407744_-"; exonnum "10"; txlen "22906";
10	ENSEMBL114_rn	exon	44407469	44407744	4.14877352890743	-	.	gene_id "ENSRNOG00000058068"; transcript_id "ENSRNOG00000058068_tx_64"; exon_id "10_44407469_44407744_-"; exonnum "10"; txlen "23176";
10	ENSEMBL114_rn	exon	44407469	44407744	4.14877352890743	-	.	gene_id "ENSRNOG00000058068"; transcript_id "ENSRNOG00000058068_tx_65"; exon_id "10_44407469_44407744_-"; exonnum "10"; txlen "23170";
10	ENSEMBL114_rn	exon	44407469	44407744	4.01707009056526	-	.	gene_id "ENSRNOG00000058068"; transcript_id "ENSRNOG00000058068_tx_66"; exon_id "10_44407469_44407744_-"; exonnum "10"; txlen "21058";
10	ENSEMBL114_rn	exon	44407469	44407744	3.99889517694784	-	.	gene_id "ENSRNOG00000058068"; transcript_id "ENSRNOG00000058068_tx_67"; exon_id "10_44407469_44407744_-"; exonnum "10"; txlen "21748";
10	ENSEMBL114_rn	exon	44407469	44407744	3.8196506031403	-	.	gene_id "ENSRNOG00000058068"; transcript_id "ENSRNOG00000058068_tx_68"; exon_id "10_44407469_44407744_-"; exonnum "9"; txlen "17468";
10	ENSEMBL114_rn	exon	44407469	44407744	3.8196506031403	-	.	gene_id "ENSRNOG00000058068"; transcript_id "ENSRNOG00000058068_tx_69"; exon_id "10_44407469_44407744_-"; exonnum "10"; txlen "17468";
10	ENSEMBL114_rn	exon	44407469	44407744	22.4507774883115	-	.	gene_id "ENSRNOG00000058068"; transcript_id "ENSRNOG00000058068_tx_7"; exon_id "10_44407469_44407744_-"; exonnum "10"; txlen "22540";
10	ENSEMBL114_rn	exon	44407469	44407744	3.8196506031403	-	.	gene_id "ENSRNOG00000058068"; transcript_id "ENSRNOG00000058068_tx_70"; exon_id "10_44407469_44407744_-"; exonnum "9"; txlen "17192";
10	ENSEMBL114_rn	exon	44407469	44407744	3.8196506031403	-	.	gene_id "ENSRNOG00000058068"; transcript_id "ENSRNOG00000058068_tx_71"; exon_id "10_44407469_44407744_-"; exonnum "10"; txlen "17192";
10	ENSEMBL114_rn	exon	44407469	44407744	3.62235793613099	-	.	gene_id "ENSRNOG00000058068"; transcript_id "ENSRNOG00000058068_tx_72"; exon_id "10_44407469_44407744_-"; exonnum "10"; txlen "22780";
10	ENSEMBL114_rn	exon	44407469	44407744	3.62235793613099	-	.	gene_id "ENSRNOG00000058068"; transcript_id "ENSRNOG00000058068_tx_73"; exon_id "10_44407469_44407744_-"; exonnum "10"; txlen "22786";
10	ENSEMBL114_rn	exon	44407469	44407744	3.62235793613099	-	.	gene_id "ENSRNOG00000058068"; transcript_id "ENSRNOG00000058068_tx_74"; exon_id "10_44407469_44407744_-"; exonnum "10"; txlen "21988";
10	ENSEMBL114_rn	exon	44407469	44407744	3.62235793613099	-	.	gene_id "ENSRNOG00000058068"; transcript_id "ENSRNOG00000058068_tx_75"; exon_id "10_44407469_44407744_-"; exonnum "10"; txlen "23050";
10	ENSEMBL114_rn	exon	44407469	44407744	3.62235793613099	-	.	gene_id "ENSRNOG00000058068"; transcript_id "ENSRNOG00000058068_tx_76"; exon_id "10_44407469_44407744_-"; exonnum "10"; txlen "22516";
10	ENSEMBL114_rn	exon	44407469	44407744	3.62235793613099	-	.	gene_id "ENSRNOG00000058068"; transcript_id "ENSRNOG00000058068_tx_77"; exon_id "10_44407469_44407744_-"; exonnum "10"; txlen "22252";
10	ENSEMBL114_rn	exon	44407469	44407744	3.62235793613099	-	.	gene_id "ENSRNOG00000058068"; transcript_id "ENSRNOG00000058068_tx_78"; exon_id "10_44407469_44407744_-"; exonnum "10"; txlen "22786";
10	ENSEMBL114_rn	exon	44407469	44407744	3.62235793613099	-	.	gene_id "ENSRNOG00000058068"; transcript_id "ENSRNOG00000058068_tx_79"; exon_id "10_44407469_44407744_-"; exonnum "10"; txlen "22522";
10	ENSEMBL114_rn	exon	44407469	44407744	20.531525796696	-	.	gene_id "ENSRNOG00000058068"; transcript_id "ENSRNOG00000058068_tx_8"; exon_id "10_44407469_44407744_-"; exonnum "10"; txlen "23332";
10	ENSEMBL114_rn	exon	44407469	44407744	3.56806904130322	-	.	gene_id "ENSRNOG00000058068"; transcript_id "ENSRNOG00000058068_tx_80"; exon_id "10_44407469_44407744_-"; exonnum "10"; txlen "22252";
10	ENSEMBL114_rn	exon	44407469	44407744	3.56806904130322	-	.	gene_id "ENSRNOG00000058068"; transcript_id "ENSRNOG00000058068_tx_81"; exon_id "10_44407469_44407744_-"; exonnum "10"; txlen "22258";
10	ENSEMBL114_rn	exon	44407469	44407744	3.56806904130322	-	.	gene_id "ENSRNOG00000058068"; transcript_id "ENSRNOG00000058068_tx_82"; exon_id "10_44407469_44407744_-"; exonnum "10"; txlen "22258";
10	ENSEMBL114_rn	exon	44407469	44407744	3.56806904130322	-	.	gene_id "ENSRNOG00000058068"; transcript_id "ENSRNOG00000058068_tx_83"; exon_id "10_44407469_44407744_-"; exonnum "10"; txlen "22522";
10	ENSEMBL114_rn	exon	44407469	44407744	3.56806904130322	-	.	gene_id "ENSRNOG00000058068"; transcript_id "ENSRNOG00000058068_tx_84"; exon_id "10_44407469_44407744_-"; exonnum "10"; txlen "21988";
10	ENSEMBL114_rn	exon	44407469	44407744	3.56806904130322	-	.	gene_id "ENSRNOG00000058068"; transcript_id "ENSRNOG00000058068_tx_85"; exon_id "10_44407469_44407744_-"; exonnum "10"; txlen "21994";
10	ENSEMBL114_rn	exon	44407469	44407744	3.56806904130322	-	.	gene_id "ENSRNOG00000058068"; transcript_id "ENSRNOG00000058068_tx_86"; exon_id "10_44407469_44407744_-"; exonnum "10"; txlen "21724";
10	ENSEMBL114_rn	exon	44407469	44407744	3.56806904130322	-	.	gene_id "ENSRNOG00000058068"; transcript_id "ENSRNOG00000058068_tx_87"; exon_id "10_44407469_44407744_-"; exonnum "10"; txlen "22258";
10	ENSEMBL114_rn	exon	44407469	44407744	3.56806904130322	-	.	gene_id "ENSRNOG00000058068"; transcript_id "ENSRNOG00000058068_tx_88"; exon_id "10_44407469_44407744_-"; exonnum "10"; txlen "21730";
10	ENSEMBL114_rn	exon	44407469	44407744	3.56806904130322	-	.	gene_id "ENSRNOG00000058068"; transcript_id "ENSRNOG00000058068_tx_89"; exon_id "10_44407469_44407744_-"; exonnum "10"; txlen "21994";
10	ENSEMBL114_rn	exon	44407469	44407744	20.178307216127	-	.	gene_id "ENSRNOG00000058068"; transcript_id "ENSRNOG00000058068_tx_9"; exon_id "10_44407469_44407744_-"; exonnum "10"; txlen "23074";
10	ENSEMBL114_rn	exon	44407469	44407744	3.43848473397236	-	.	gene_id "ENSRNOG00000058068"; transcript_id "ENSRNOG00000058068_tx_90"; exon_id "10_44407469_44407744_-"; exonnum "10"; txlen "23080";
10	ENSEMBL114_rn	exon	44407469	44407744	3.42841346594869	-	.	gene_id "ENSRNOG00000058068"; transcript_id "ENSRNOG00000058068_tx_91"; exon_id "10_44407469_44407744_-"; exonnum "10"; txlen "20380";
10	ENSEMBL114_rn	exon	44407469	44407744	3.35017656700707	-	.	gene_id "ENSRNOG00000058068"; transcript_id "ENSRNOG00000058068_tx_92"; exon_id "10_44407469_44407744_-"; exonnum "10"; txlen "23614";
10	ENSEMBL114_rn	exon	44407469	44407744	3.35017656700707	-	.	gene_id "ENSRNOG00000058068"; transcript_id "ENSRNOG00000058068_tx_93"; exon_id "10_44407469_44407744_-"; exonnum "10"; txlen "23872";
10	ENSEMBL114_rn	exon	44407469	44407744	3.33525061616109	-	.	gene_id "ENSRNOG00000058068"; transcript_id "ENSRNOG00000058068_tx_94"; exon_id "10_44407469_44407744_-"; exonnum "10"; txlen "19588";
10	ENSEMBL114_rn	exon	44407469	44407744	3.23843432128378	-	.	gene_id "ENSRNOG00000058068"; transcript_id "ENSRNOG00000058068_tx_95"; exon_id "10_44407469_44407744_-"; exonnum "10"; txlen "20218";
10	ENSEMBL114_rn	exon	44407469	44407744	3.23843432128378	-	.	gene_id "ENSRNOG00000058068"; transcript_id "ENSRNOG00000058068_tx_96"; exon_id "10_44407469_44407744_-"; exonnum "10"; txlen "21808";
10	ENSEMBL114_rn	exon	44407469	44407744	3.23843432128378	-	.	gene_id "ENSRNOG00000058068"; transcript_id "ENSRNOG00000058068_tx_97"; exon_id "10_44407469_44407744_-"; exonnum "10"; txlen "21436";
10	ENSEMBL114_rn	exon	44407469	44407744	3.23843432128378	-	.	gene_id "ENSRNOG00000058068"; transcript_id "ENSRNOG00000058068_tx_98"; exon_id "10_44407469_44407744_-"; exonnum "10"; txlen "21970";
10	ENSEMBL114_rn	exon	44407469	44407744	3.23843432128378	-	.	gene_id "ENSRNOG00000058068"; transcript_id "ENSRNOG00000058068_tx_99"; exon_id "10_44407469_44407744_-"; exonnum "10"; txlen "21544";
10	ensembl	exon	44409033	44409107	0	-	.	gene_id "ENSRNOG00000058068"; gene_version "3"; transcript_id "ENSRNOT00000084697"; transcript_version "3"; exon_number "9"; gene_name "Obscn"; gene_source "ensembl"; gene_biotype "protein_coding"; transcript_name "Obscn-201"; transcript_source "ensembl"; transcript_biotype "protein_coding"; exon_id "ENSRNOE00000590500"; exon_version "2"; tag "Ensembl_canonical";
10	ensembl	CDS	44409033	44409107	0	-	2	gene_id "ENSRNOG00000058068"; gene_version "3"; transcript_id "ENSRNOT00000084697"; transcript_version "3"; exon_number "9"; gene_name "Obscn"; gene_source "ensembl"; gene_biotype "protein_coding"; transcript_name "Obscn-201"; transcript_source "ensembl"; transcript_biotype "protein_coding"; protein_id "ENSRNOP00000069172"; protein_version "3"; tag "Ensembl_canonical";
10	sraer114_mid	exon	44409033	44409308	34.9758961132908	-	.	gene_id "ENSRNOG00000058068"; transcript_id "ENSRNOG00000058068_tx_1"; exon_id "10_44409033_44409308_-"; exonnum "9"; txlen "21484";
10	sraer114_mid	exon	44409033	44409308	18.8715977440041	-	.	gene_id "ENSRNOG00000058068"; transcript_id "ENSRNOG00000058068_tx_10"; exon_id "10_44409033_44409308_-"; exonnum "9"; txlen "23602";
10	sraer114_mid	exon	44409033	44409308	3.23843432128378	-	.	gene_id "ENSRNOG00000058068"; transcript_id "ENSRNOG00000058068_tx_100"; exon_id "10_44409033_44409308_-"; exonnum "9"; txlen "21964";
10	sraer114_mid	exon	44409033	44409308	3.23843432128378	-	.	gene_id "ENSRNOG00000058068"; transcript_id "ENSRNOG00000058068_tx_101"; exon_id "10_44409033_44409308_-"; exonnum "9"; txlen "21538";
10	sraer114_mid	exon	44409033	44409308	3.23843432128378	-	.	gene_id "ENSRNOG00000058068"; transcript_id "ENSRNOG00000058068_tx_102"; exon_id "10_44409033_44409308_-"; exonnum "9"; txlen "21706";
10	sraer114_mid	exon	44409033	44409308	3.23843432128378	-	.	gene_id "ENSRNOG00000058068"; transcript_id "ENSRNOG00000058068_tx_103"; exon_id "10_44409033_44409308_-"; exonnum "9"; txlen "22234";
10	sraer114_mid	exon	44409033	44409308	3.23843432128378	-	.	gene_id "ENSRNOG00000058068"; transcript_id "ENSRNOG00000058068_tx_104"; exon_id "10_44409033_44409308_-"; exonnum "9"; txlen "21700";
10	sraer114_mid	exon	44409033	44409308	3.23843432128378	-	.	gene_id "ENSRNOG00000058068"; transcript_id "ENSRNOG00000058068_tx_105"; exon_id "10_44409033_44409308_-"; exonnum "9"; txlen "22228";
10	sraer114_mid	exon	44409033	44409308	3.23843432128378	-	.	gene_id "ENSRNOG00000058068"; transcript_id "ENSRNOG00000058068_tx_106"; exon_id "10_44409033_44409308_-"; exonnum "9"; txlen "22234";
10	sraer114_mid	exon	44409033	44409308	3.23843432128378	-	.	gene_id "ENSRNOG00000058068"; transcript_id "ENSRNOG00000058068_tx_107"; exon_id "10_44409033_44409308_-"; exonnum "9"; txlen "21970";
10	sraer114_mid	exon	44409033	44409308	3.21654144704139	-	.	gene_id "ENSRNOG00000058068"; transcript_id "ENSRNOG00000058068_tx_109"; exon_id "10_44409033_44409308_-"; exonnum "9"; txlen "23608";
10	sraer114_mid	exon	44409033	44409308	17.8342046400072	-	.	gene_id "ENSRNOG00000058068"; transcript_id "ENSRNOG00000058068_tx_11"; exon_id "10_44409033_44409308_-"; exonnum "9"; txlen "23074";
10	sraer114_mid	exon	44409033	44409308	3.14869881956236	-	.	gene_id "ENSRNOG00000058068"; transcript_id "ENSRNOG00000058068_tx_112"; exon_id "10_44409033_44409308_-"; exonnum "9"; txlen "17480";
10	sraer114_mid	exon	44409033	44409308	3.14869881956236	-	.	gene_id "ENSRNOG00000058068"; transcript_id "ENSRNOG00000058068_tx_113"; exon_id "10_44409033_44409308_-"; exonnum "9"; txlen "17204";
10	sraer114_mid	exon	44409033	44409308	3.14869881956236	-	.	gene_id "ENSRNOG00000058068"; transcript_id "ENSRNOG00000058068_tx_114"; exon_id "10_44409033_44409308_-"; exonnum "9"; txlen "17204";
10	sraer114_mid	exon	44409033	44409308	3.14331104791903	-	.	gene_id "ENSRNOG00000058068"; transcript_id "ENSRNOG00000058068_tx_115"; exon_id "10_44409033_44409308_-"; exonnum "9"; txlen "22390";
10	sraer114_mid	exon	44409033	44409308	3.13239366005836	-	.	gene_id "ENSRNOG00000058068"; transcript_id "ENSRNOG00000058068_tx_116"; exon_id "10_44409033_44409308_-"; exonnum "9"; txlen "23878";
10	sraer114_mid	exon	44409033	44409308	2.95702317171954	-	.	gene_id "ENSRNOG00000058068"; transcript_id "ENSRNOG00000058068_tx_119"; exon_id "10_44409033_44409308_-"; exonnum "9"; txlen "23056";
10	sraer114_mid	exon	44409033	44409308	16.1867477702466	-	.	gene_id "ENSRNOG00000058068"; transcript_id "ENSRNOG00000058068_tx_12"; exon_id "10_44409033_44409308_-"; exonnum "9"; txlen "23068";
10	sraer114_mid	exon	44409033	44409308	2.95702317171954	-	.	gene_id "ENSRNOG00000058068"; transcript_id "ENSRNOG00000058068_tx_120"; exon_id "10_44409033_44409308_-"; exonnum "9"; txlen "22528";
10	sraer114_mid	exon	44409033	44409308	2.91455325967198	-	.	gene_id "ENSRNOG00000058068"; transcript_id "ENSRNOG00000058068_tx_121"; exon_id "10_44409033_44409308_-"; exonnum "9"; txlen "23344";
10	sraer114_mid	exon	44409033	44409308	2.84602257356535	-	.	gene_id "ENSRNOG00000058068"; transcript_id "ENSRNOG00000058068_tx_127"; exon_id "10_44409033_44409308_-"; exonnum "9"; txlen "22264";
10	sraer114_mid	exon	44409033	44409308	2.84018441297196	-	.	gene_id "ENSRNOG00000058068"; transcript_id "ENSRNOG00000058068_tx_128"; exon_id "10_44409033_44409308_-"; exonnum "9"; txlen "23878";
10	sraer114_mid	exon	44409033	44409308	13.7508100521912	-	.	gene_id "ENSRNOG00000058068"; transcript_id "ENSRNOG00000058068_tx_13"; exon_id "10_44409033_44409308_-"; exonnum "9"; txlen "22024";
10	sraer114_mid	exon	44409033	44409308	2.82201817587273	-	.	gene_id "ENSRNOG00000058068"; transcript_id "ENSRNOG00000058068_tx_130"; exon_id "10_44409033_44409308_-"; exonnum "9"; txlen "18020";
10	sraer114_mid	exon	44409033	44409308	2.82201817587273	-	.	gene_id "ENSRNOG00000058068"; transcript_id "ENSRNOG00000058068_tx_132"; exon_id "10_44409033_44409308_-"; exonnum "9"; txlen "17744";
10	sraer114_mid	exon	44409033	44409308	2.82201817587273	-	.	gene_id "ENSRNOG00000058068"; transcript_id "ENSRNOG00000058068_tx_134"; exon_id "10_44409033_44409308_-"; exonnum "9"; txlen "17480";
10	sraer114_mid	exon	44409033	44409308	2.82201817587273	-	.	gene_id "ENSRNOG00000058068"; transcript_id "ENSRNOG00000058068_tx_135"; exon_id "10_44409033_44409308_-"; exonnum "9"; txlen "17204";
10	sraer114_mid	exon	44409033	44409308	2.68631477133715	-	.	gene_id "ENSRNOG00000058068"; transcript_id "ENSRNOG00000058068_tx_136"; exon_id "10_44409033_44409308_-"; exonnum "9"; txlen "20920";
10	sraer114_mid	exon	44409033	44409308	2.66174770736921	-	.	gene_id "ENSRNOG00000058068"; transcript_id "ENSRNOG00000058068_tx_137"; exon_id "10_44409033_44409308_-"; exonnum "8"; txlen "21202";
10	sraer114_mid	exon	44409033	44409308	2.6479535978952	-	.	gene_id "ENSRNOG00000058068"; transcript_id "ENSRNOG00000058068_tx_138"; exon_id "10_44409033_44409308_-"; exonnum "9"; txlen "20758";
10	sraer114_mid	exon	44409033	44409308	2.6479535978952	-	.	gene_id "ENSRNOG00000058068"; transcript_id "ENSRNOG00000058068_tx_139"; exon_id "10_44409033_44409308_-"; exonnum "9"; txlen "22918";
10	sraer114_mid	exon	44409033	44409308	13.5304989911172	-	.	gene_id "ENSRNOG00000058068"; transcript_id "ENSRNOG00000058068_tx_14"; exon_id "10_44409033_44409308_-"; exonnum "9"; txlen "23338";
10	sraer114_mid	exon	44409033	44409308	2.6479535978952	-	.	gene_id "ENSRNOG00000058068"; transcript_id "ENSRNOG00000058068_tx_140"; exon_id "10_44409033_44409308_-"; exonnum "9"; txlen "23188";
10	sraer114_mid	exon	44409033	44409308	2.6479535978952	-	.	gene_id "ENSRNOG00000058068"; transcript_id "ENSRNOG00000058068_tx_141"; exon_id "10_44409033_44409308_-"; exonnum "9"; txlen "21976";
10	sraer114_mid	exon	44409033	44409308	2.6479535978952	-	.	gene_id "ENSRNOG00000058068"; transcript_id "ENSRNOG00000058068_tx_142"; exon_id "10_44409033_44409308_-"; exonnum "9"; txlen "22246";
10	sraer114_mid	exon	44409033	44409308	2.56275823941305	-	.	gene_id "ENSRNOG00000058068"; transcript_id "ENSRNOG00000058068_tx_143"; exon_id "10_44409033_44409308_-"; exonnum "9"; txlen "22264";
10	sraer114_mid	exon	44409033	44409308	12.5134075856277	-	.	gene_id "ENSRNOG00000058068"; transcript_id "ENSRNOG00000058068_tx_15"; exon_id "10_44409033_44409308_-"; exonnum "9"; txlen "23074";
10	sraer114_mid	exon	44409033	44409308	2.39984626710459	-	.	gene_id "ENSRNOG00000058068"; transcript_id "ENSRNOG00000058068_tx_151"; exon_id "10_44409033_44409308_-"; exonnum "9"; txlen "17996";
10	sraer114_mid	exon	44409033	44409308	2.38519916808418	-	.	gene_id "ENSRNOG00000058068"; transcript_id "ENSRNOG00000058068_tx_152"; exon_id "10_44409033_44409308_-"; exonnum "9"; txlen "23614";
10	sraer114_mid	exon	44409033	44409308	2.23703092472237	-	.	gene_id "ENSRNOG00000058068"; transcript_id "ENSRNOG00000058068_tx_155"; exon_id "10_44409033_44409308_-"; exonnum "9"; txlen "22012";
10	sraer114_mid	exon	44409033	44409308	2.23703092472237	-	.	gene_id "ENSRNOG00000058068"; transcript_id "ENSRNOG00000058068_tx_156"; exon_id "10_44409033_44409308_-"; exonnum "9"; txlen "22552";
10	sraer114_mid	exon	44409033	44409308	2.23703092472237	-	.	gene_id "ENSRNOG00000058068"; transcript_id "ENSRNOG00000058068_tx_157"; exon_id "10_44409033_44409308_-"; exonnum "9"; txlen "23344";
10	sraer114_mid	exon	44409033	44409308	2.15079164608534	-	.	gene_id "ENSRNOG00000058068"; transcript_id "ENSRNOG00000058068_tx_158"; exon_id "10_44409033_44409308_-"; exonnum "8"; txlen "21742";
10	sraer114_mid	exon	44409033	44409308	12.4439473058361	-	.	gene_id "ENSRNOG00000058068"; transcript_id "ENSRNOG00000058068_tx_16"; exon_id "10_44409033_44409308_-"; exonnum "9"; txlen "22804";
10	sraer114_mid	exon	44409033	44409308	2.02895334103929	-	.	gene_id "ENSRNOG00000058068"; transcript_id "ENSRNOG00000058068_tx_163"; exon_id "10_44409033_44409308_-"; exonnum "9"; txlen "22810";
10	sraer114_mid	exon	44409033	44409308	2.00571152120999	-	.	gene_id "ENSRNOG00000058068"; transcript_id "ENSRNOG00000058068_tx_164"; exon_id "10_44409033_44409308_-"; exonnum "9"; txlen "22378";
10	sraer114_mid	exon	44409033	44409308	1.97401937154462	-	.	gene_id "ENSRNOG00000058068"; transcript_id "ENSRNOG00000058068_tx_165"; exon_id "10_44409033_44409308_-"; exonnum "9"; txlen "23074";
10	sraer114_mid	exon	44409033	44409308	1.95155843091241	-	.	gene_id "ENSRNOG00000058068"; transcript_id "ENSRNOG00000058068_tx_166"; exon_id "10_44409033_44409308_-"; exonnum "8"; txlen "21730";
10	sraer114_mid	exon	44409033	44409308	1.95155843091241	-	.	gene_id "ENSRNOG00000058068"; transcript_id "ENSRNOG00000058068_tx_167"; exon_id "10_44409033_44409308_-"; exonnum "8"; txlen "22270";
10	sraer114_mid	exon	44409033	44409308	1.92923103331171	-	.	gene_id "ENSRNOG00000058068"; transcript_id "ENSRNOG00000058068_tx_168"; exon_id "10_44409033_44409308_-"; exonnum "9"; txlen "23350";
10	sraer114_mid	exon	44409033	44409308	1.92923103331171	-	.	gene_id "ENSRNOG00000058068"; transcript_id "ENSRNOG00000058068_tx_169"; exon_id "10_44409033_44409308_-"; exonnum "9"; txlen "23614";
10	sraer114_mid	exon	44409033	44409308	12.2305072971029	-	.	gene_id "ENSRNOG00000058068"; transcript_id "ENSRNOG00000058068_tx_17"; exon_id "10_44409033_44409308_-"; exonnum "9"; txlen "22810";
10	sraer114_mid	exon	44409033	44409308	1.89670165670838	-	.	gene_id "ENSRNOG00000058068"; transcript_id "ENSRNOG00000058068_tx_170"; exon_id "10_44409033_44409308_-"; exonnum "9"; txlen "17949";
10	sraer114_mid	exon	44409033	44409308	1.89670165670838	-	.	gene_id "ENSRNOG00000058068"; transcript_id "ENSRNOG00000058068_tx_171"; exon_id "10_44409033_44409308_-"; exonnum "9"; txlen "16629";
10	sraer114_mid	exon	44409033	44409308	1.88743349478886	-	.	gene_id "ENSRNOG00000058068"; transcript_id "ENSRNOG00000058068_tx_172"; exon_id "10_44409033_44409308_-"; exonnum "8"; txlen "20410";
10	sraer114_mid	exon	44409033	44409308	1.88743349478886	-	.	gene_id "ENSRNOG00000058068"; transcript_id "ENSRNOG00000058068_tx_173"; exon_id "10_44409033_44409308_-"; exonnum "8"; txlen "20950";
10	sraer114_mid	exon	44409033	44409308	1.88469602128633	-	.	gene_id "ENSRNOG00000058068"; transcript_id "ENSRNOG00000058068_tx_175"; exon_id "10_44409033_44409308_-"; exonnum "8"; txlen "17198";
10	sraer114_mid	exon	44409033	44409308	1.88469602128633	-	.	gene_id "ENSRNOG00000058068"; transcript_id "ENSRNOG00000058068_tx_176"; exon_id "10_44409033_44409308_-"; exonnum "8"; txlen "16658";
10	sraer114_mid	exon	44409033	44409308	1.88469602128633	-	.	gene_id "ENSRNOG00000058068"; transcript_id "ENSRNOG00000058068_tx_177"; exon_id "10_44409033_44409308_-"; exonnum "8"; txlen "17462";
10	sraer114_mid	exon	44409033	44409308	1.88469602128633	-	.	gene_id "ENSRNOG00000058068"; transcript_id "ENSRNOG00000058068_tx_178"; exon_id "10_44409033_44409308_-"; exonnum "8"; txlen "16658";
10	sraer114_mid	exon	44409033	44409308	1.88469602128633	-	.	gene_id "ENSRNOG00000058068"; transcript_id "ENSRNOG00000058068_tx_179"; exon_id "10_44409033_44409308_-"; exonnum "8"; txlen "17198";
10	sraer114_mid	exon	44409033	44409308	12.0963082625464	-	.	gene_id "ENSRNOG00000058068"; transcript_id "ENSRNOG00000058068_tx_18"; exon_id "10_44409033_44409308_-"; exonnum "9"; txlen "22552";
10	sraer114_mid	exon	44409033	44409308	1.88469602128633	-	.	gene_id "ENSRNOG00000058068"; transcript_id "ENSRNOG00000058068_tx_181"; exon_id "10_44409033_44409308_-"; exonnum "8"; txlen "17990";
10	sraer114_mid	exon	44409033	44409308	1.88469602128633	-	.	gene_id "ENSRNOG00000058068"; transcript_id "ENSRNOG00000058068_tx_182"; exon_id "10_44409033_44409308_-"; exonnum "8"; txlen "16382";
10	sraer114_mid	exon	44409033	44409308	1.88469602128633	-	.	gene_id "ENSRNOG00000058068"; transcript_id "ENSRNOG00000058068_tx_183"; exon_id "10_44409033_44409308_-"; exonnum "8"; txlen "17198";
10	sraer114_mid	exon	44409033	44409308	1.81033171232566	-	.	gene_id "ENSRNOG00000058068"; transcript_id "ENSRNOG00000058068_tx_187"; exon_id "10_44409033_44409308_-"; exonnum "9"; txlen "21736";
10	sraer114_mid	exon	44409033	44409308	1.78753031476888	-	.	gene_id "ENSRNOG00000058068"; transcript_id "ENSRNOG00000058068_tx_188"; exon_id "10_44409033_44409308_-"; exonnum "9"; txlen "23614";
10	sraer114_mid	exon	44409033	44409308	1.77311519428311	-	.	gene_id "ENSRNOG00000058068"; transcript_id "ENSRNOG00000058068_tx_189"; exon_id "10_44409033_44409308_-"; exonnum "9"; txlen "22288";
10	sraer114_mid	exon	44409033	44409308	11.5770594267548	-	.	gene_id "ENSRNOG00000058068"; transcript_id "ENSRNOG00000058068_tx_19"; exon_id "10_44409033_44409308_-"; exonnum "9"; txlen "16940";
10	sraer114_mid	exon	44409033	44409308	1.67878569614986	-	.	gene_id "ENSRNOG00000058068"; transcript_id "ENSRNOG00000058068_tx_190"; exon_id "10_44409033_44409308_-"; exonnum "9"; txlen "18489";
10	sraer114_mid	exon	44409033	44409308	1.67878569614986	-	.	gene_id "ENSRNOG00000058068"; transcript_id "ENSRNOG00000058068_tx_191"; exon_id "10_44409033_44409308_-"; exonnum "9"; txlen "17169";
10	sraer114_mid	exon	44409033	44409308	1.5904974897306	-	.	gene_id "ENSRNOG00000058068"; transcript_id "ENSRNOG00000058068_tx_192"; exon_id "10_44409033_44409308_-"; exonnum "9"; txlen "21070";
10	sraer114_mid	exon	44409033	44409308	1.5904974897306	-	.	gene_id "ENSRNOG00000058068"; transcript_id "ENSRNOG00000058068_tx_193"; exon_id "10_44409033_44409308_-"; exonnum "9"; txlen "21598";
10	sraer114_mid	exon	44409033	44409308	1.5904974897306	-	.	gene_id "ENSRNOG00000058068"; transcript_id "ENSRNOG00000058068_tx_194"; exon_id "10_44409033_44409308_-"; exonnum "9"; txlen "21760";
10	sraer114_mid	exon	44409033	44409308	1.55281355818843	-	.	gene_id "ENSRNOG00000058068"; transcript_id "ENSRNOG00000058068_tx_197"; exon_id "10_44409033_44409308_-"; exonnum "9"; txlen "21586";
10	sraer114_mid	exon	44409033	44409308	1.48016953884783	-	.	gene_id "ENSRNOG00000058068"; transcript_id "ENSRNOG00000058068_tx_199"; exon_id "10_44409033_44409308_-"; exonnum "9"; txlen "23350";
10	sraer114_mid	exon	44409033	44409308	27.2070075483458	-	.	gene_id "ENSRNOG00000058068"; transcript_id "ENSRNOG00000058068_tx_2"; exon_id "10_44409033_44409308_-"; exonnum "9"; txlen "22012";
10	sraer114_mid	exon	44409033	44409308	10.8132539836928	-	.	gene_id "ENSRNOG00000058068"; transcript_id "ENSRNOG00000058068_tx_20"; exon_id "10_44409033_44409308_-"; exonnum "9"; txlen "22540";
10	sraer114_mid	exon	44409033	44409308	1.43151992104421	-	.	gene_id "ENSRNOG00000058068"; transcript_id "ENSRNOG00000058068_tx_200"; exon_id "10_44409033_44409308_-"; exonnum "9"; txlen "22276";
10	sraer114_mid	exon	44409033	44409308	1.41828733846597	-	.	gene_id "ENSRNOG00000058068"; transcript_id "ENSRNOG00000058068_tx_201"; exon_id "10_44409033_44409308_-"; exonnum "9"; txlen "22276";
10	sraer114_mid	exon	44409033	44409308	1.36131369035851	-	.	gene_id "ENSRNOG00000058068"; transcript_id "ENSRNOG00000058068_tx_202"; exon_id "10_44409033_44409308_-"; exonnum "9"; txlen "12146";
10	sraer114_mid	exon	44409033	44409308	1.34080998256865	-	.	gene_id "ENSRNOG00000058068"; transcript_id "ENSRNOG00000058068_tx_203"; exon_id "10_44409033_44409308_-"; exonnum "9"; txlen "21208";
10	sraer114_mid	exon	44409033	44409308	1.34008958812295	-	.	gene_id "ENSRNOG00000058068"; transcript_id "ENSRNOG00000058068_tx_204"; exon_id "10_44409033_44409308_-"; exonnum "9"; txlen "22528";
10	sraer114_mid	exon	44409033	44409308	1.34008958812295	-	.	gene_id "ENSRNOG00000058068"; transcript_id "ENSRNOG00000058068_tx_205"; exon_id "10_44409033_44409308_-"; exonnum "9"; txlen "22798";
10	sraer114_mid	exon	44409033	44409308	1.31526579566551	-	.	gene_id "ENSRNOG00000058068"; transcript_id "ENSRNOG00000058068_tx_206"; exon_id "10_44409033_44409308_-"; exonnum "9"; txlen "21472";
10	sraer114_mid	exon	44409033	44409308	1.30065286947779	-	.	gene_id "ENSRNOG00000058068"; transcript_id "ENSRNOG00000058068_tx_207"; exon_id "10_44409033_44409308_-"; exonnum "9"; txlen "21658";
10	sraer114_mid	exon	44409033	44409308	1.28295765093528	-	.	gene_id "ENSRNOG00000058068"; transcript_id "ENSRNOG00000058068_tx_208"; exon_id "10_44409033_44409308_-"; exonnum "9"; txlen "22264";
10	sraer114_mid	exon	44409033	44409308	1.280897347244	-	.	gene_id "ENSRNOG00000058068"; transcript_id "ENSRNOG00000058068_tx_209"; exon_id "10_44409033_44409308_-"; exonnum "9"; txlen "21988";
10	sraer114_mid	exon	44409033	44409308	9.99114184946513	-	.	gene_id "ENSRNOG00000058068"; transcript_id "ENSRNOG00000058068_tx_21"; exon_id "10_44409033_44409308_-"; exonnum "9"; txlen "21232";
10	sraer114_mid	exon	44409033	44409308	1.18681224724448	-	.	gene_id "ENSRNOG00000058068"; transcript_id "ENSRNOG00000058068_tx_214"; exon_id "10_44409033_44409308_-"; exonnum "9"; txlen "22540";
10	sraer114_mid	exon	44409033	44409308	1.17369791376957	-	.	gene_id "ENSRNOG00000058068"; transcript_id "ENSRNOG00000058068_tx_215"; exon_id "10_44409033_44409308_-"; exonnum "9"; txlen "22804";
10	sraer114_mid	exon	44409033	44409308	1.17195705278109	-	.	gene_id "ENSRNOG00000058068"; transcript_id "ENSRNOG00000058068_tx_216"; exon_id "10_44409033_44409308_-"; exonnum "9"; txlen "21736";
10	sraer114_mid	exon	44409033	44409308	1.17195705278109	-	.	gene_id "ENSRNOG00000058068"; transcript_id "ENSRNOG00000058068_tx_217"; exon_id "10_44409033_44409308_-"; exonnum "9"; txlen "21472";
10	sraer114_mid	exon	44409033	44409308	1.16100609766591	-	.	gene_id "ENSRNOG00000058068"; transcript_id "ENSRNOG00000058068_tx_218"; exon_id "10_44409033_44409308_-"; exonnum "9"; txlen "12860";
10	sraer114_mid	exon	44409033	44409308	1.13980198591024	-	.	gene_id "ENSRNOG00000058068"; transcript_id "ENSRNOG00000058068_tx_219"; exon_id "10_44409033_44409308_-"; exonnum "9"; txlen "22918";
10	sraer114_mid	exon	44409033	44409308	9.75854356840449	-	.	gene_id "ENSRNOG00000058068"; transcript_id "ENSRNOG00000058068_tx_22"; exon_id "10_44409033_44409308_-"; exonnum "9"; txlen "21322";
10	sraer114_mid	exon	44409033	44409308	1.13980198591024	-	.	gene_id "ENSRNOG00000058068"; transcript_id "ENSRNOG00000058068_tx_220"; exon_id "10_44409033_44409308_-"; exonnum "9"; txlen "22126";
10	sraer114_mid	exon	44409033	44409308	1.06307165250193	-	.	gene_id "ENSRNOG00000058068"; transcript_id "ENSRNOG00000058068_tx_223"; exon_id "10_44409033_44409308_-"; exonnum "9"; txlen "22546";
10	sraer114_mid	exon	44409033	44409308	1.05371418168134	-	.	gene_id "ENSRNOG00000058068"; transcript_id "ENSRNOG00000058068_tx_224"; exon_id "10_44409033_44409308_-"; exonnum "8"; txlen "22258";
10	sraer114_mid	exon	44409033	44409308	1.05371418168134	-	.	gene_id "ENSRNOG00000058068"; transcript_id "ENSRNOG00000058068_tx_225"; exon_id "10_44409033_44409308_-"; exonnum "8"; txlen "22522";
10	sraer114_mid	exon	44409033	44409308	1.05371418168134	-	.	gene_id "ENSRNOG00000058068"; transcript_id "ENSRNOG00000058068_tx_226"; exon_id "10_44409033_44409308_-"; exonnum "8"; txlen "22792";
10	sraer114_mid	exon	44409033	44409308	1.0105363638915	-	.	gene_id "ENSRNOG00000058068"; transcript_id "ENSRNOG00000058068_tx_227"; exon_id "10_44409033_44409308_-"; exonnum "9"; txlen "23068";
10	sraer114_mid	exon	44409033	44409308	1.0105363638915	-	.	gene_id "ENSRNOG00000058068"; transcript_id "ENSRNOG00000058068_tx_228"; exon_id "10_44409033_44409308_-"; exonnum "9"; txlen "23074";
10	sraer114_mid	exon	44409033	44409308	0.999705914303508	-	.	gene_id "ENSRNOG00000058068"; transcript_id "ENSRNOG00000058068_tx_229"; exon_id "10_44409033_44409308_-"; exonnum "9"; txlen "21826";
10	sraer114_mid	exon	44409033	44409308	8.68967660011316	-	.	gene_id "ENSRNOG00000058068"; transcript_id "ENSRNOG00000058068_tx_23"; exon_id "10_44409033_44409308_-"; exonnum "9"; txlen "22540";
10	sraer114_mid	exon	44409033	44409308	0.982629591919667	-	.	gene_id "ENSRNOG00000058068"; transcript_id "ENSRNOG00000058068_tx_230"; exon_id "10_44409033_44409308_-"; exonnum "9"; txlen "22276";
10	sraer114_mid	exon	44409033	44409308	0.981424569506398	-	.	gene_id "ENSRNOG00000058068"; transcript_id "ENSRNOG00000058068_tx_231"; exon_id "10_44409033_44409308_-"; exonnum "9"; txlen "20932";
10	sraer114_mid	exon	44409033	44409308	0.934193874017308	-	.	gene_id "ENSRNOG00000058068"; transcript_id "ENSRNOG00000058068_tx_232"; exon_id "10_44409033_44409308_-"; exonnum "9"; txlen "21460";
10	sraer114_mid	exon	44409033	44409308	0.927276109029642	-	.	gene_id "ENSRNOG00000058068"; transcript_id "ENSRNOG00000058068_tx_233"; exon_id "10_44409033_44409308_-"; exonnum "9"; txlen "22528";
10	sraer114_mid	exon	44409033	44409308	0.926247854675761	-	.	gene_id "ENSRNOG00000058068"; transcript_id "ENSRNOG00000058068_tx_234"; exon_id "10_44409033_44409308_-"; exonnum "9"; txlen "12974";
10	sraer114_mid	exon	44409033	44409308	0.926247854675761	-	.	gene_id "ENSRNOG00000058068"; transcript_id "ENSRNOG00000058068_tx_235"; exon_id "10_44409033_44409308_-"; exonnum "9"; txlen "12434";
10	sraer114_mid	exon	44409033	44409308	0.926247854675761	-	.	gene_id "ENSRNOG00000058068"; transcript_id "ENSRNOG00000058068_tx_236"; exon_id "10_44409033_44409308_-"; exonnum "9"; txlen "12974";
10	sraer114_mid	exon	44409033	44409308	0.905007829820687	-	.	gene_id "ENSRNOG00000058068"; transcript_id "ENSRNOG00000058068_tx_237"; exon_id "10_44409033_44409308_-"; exonnum "9"; txlen "22534";
10	sraer114_mid	exon	44409033	44409308	0.892606448193711	-	.	gene_id "ENSRNOG00000058068"; transcript_id "ENSRNOG00000058068_tx_238"; exon_id "10_44409033_44409308_-"; exonnum "9"; txlen "22810";
10	sraer114_mid	exon	44409033	44409308	0.883322959536985	-	.	gene_id "ENSRNOG00000058068"; transcript_id "ENSRNOG00000058068_tx_239"; exon_id "10_44409033_44409308_-"; exonnum "9"; txlen "23068";
10	sraer114_mid	exon	44409033	44409308	8.68967660011316	-	.	gene_id "ENSRNOG00000058068"; transcript_id "ENSRNOG00000058068_tx_24"; exon_id "10_44409033_44409308_-"; exonnum "9"; txlen "22546";
10	sraer114_mid	exon	44409033	44409308	0.870393026964618	-	.	gene_id "ENSRNOG00000058068"; transcript_id "ENSRNOG00000058068_tx_240"; exon_id "10_44409033_44409308_-"; exonnum "8"; txlen "21994";
10	sraer114_mid	exon	44409033	44409308	0.870393026964618	-	.	gene_id "ENSRNOG00000058068"; transcript_id "ENSRNOG00000058068_tx_241"; exon_id "10_44409033_44409308_-"; exonnum "8"; txlen "22258";
10	sraer114_mid	exon	44409033	44409308	0.84137656722606	-	.	gene_id "ENSRNOG00000058068"; transcript_id "ENSRNOG00000058068_tx_242"; exon_id "10_44409033_44409308_-"; exonnum "9"; txlen "21196";
10	sraer114_mid	exon	44409033	44409308	0.840071159583277	-	.	gene_id "ENSRNOG00000058068"; transcript_id "ENSRNOG00000058068_tx_243"; exon_id "10_44409033_44409308_-"; exonnum "9"; txlen "23338";
10	sraer114_mid	exon	44409033	44409308	0.838706290669328	-	.	gene_id "ENSRNOG00000058068"; transcript_id "ENSRNOG00000058068_tx_244"; exon_id "10_44409033_44409308_-"; exonnum "9"; txlen "21460";
10	sraer114_mid	exon	44409033	44409308	0.832907027464587	-	.	gene_id "ENSRNOG00000058068"; transcript_id "ENSRNOG00000058068_tx_245"; exon_id "10_44409033_44409308_-"; exonnum "9"; txlen "21574";
10	sraer114_mid	exon	44409033	44409308	0.832907027464587	-	.	gene_id "ENSRNOG00000058068"; transcript_id "ENSRNOG00000058068_tx_246"; exon_id "10_44409033_44409308_-"; exonnum "9"; txlen "21574";
10	sraer114_mid	exon	44409033	44409308	0.832907027464587	-	.	gene_id "ENSRNOG00000058068"; transcript_id "ENSRNOG00000058068_tx_247"; exon_id "10_44409033_44409308_-"; exonnum "9"; txlen "21310";
10	sraer114_mid	exon	44409033	44409308	0.832907027464587	-	.	gene_id "ENSRNOG00000058068"; transcript_id "ENSRNOG00000058068_tx_248"; exon_id "10_44409033_44409308_-"; exonnum "9"; txlen "22102";
10	sraer114_mid	exon	44409033	44409308	0.787228106749304	-	.	gene_id "ENSRNOG00000058068"; transcript_id "ENSRNOG00000058068_tx_249"; exon_id "10_44409033_44409308_-"; exonnum "9"; txlen "21472";
10	sraer114_mid	exon	44409033	44409308	8.65928720068124	-	.	gene_id "ENSRNOG00000058068"; transcript_id "ENSRNOG00000058068_tx_25"; exon_id "10_44409033_44409308_-"; exonnum "9"; txlen "22810";
10	sraer114_mid	exon	44409033	44409308	0.787228106749304	-	.	gene_id "ENSRNOG00000058068"; transcript_id "ENSRNOG00000058068_tx_250"; exon_id "10_44409033_44409308_-"; exonnum "9"; txlen "22000";
10	sraer114_mid	exon	44409033	44409308	0.787228106749304	-	.	gene_id "ENSRNOG00000058068"; transcript_id "ENSRNOG00000058068_tx_251"; exon_id "10_44409033_44409308_-"; exonnum "9"; txlen "21736";
10	sraer114_mid	exon	44409033	44409308	0.768620145666638	-	.	gene_id "ENSRNOG00000058068"; transcript_id "ENSRNOG00000058068_tx_252"; exon_id "10_44409033_44409308_-"; exonnum "8"; txlen "23050";
10	sraer114_mid	exon	44409033	44409308	0.768538523809184	-	.	gene_id "ENSRNOG00000058068"; transcript_id "ENSRNOG00000058068_tx_253"; exon_id "10_44409033_44409308_-"; exonnum "8"; txlen "22264";
10	sraer114_mid	exon	44409033	44409308	0.768538523809184	-	.	gene_id "ENSRNOG00000058068"; transcript_id "ENSRNOG00000058068_tx_254"; exon_id "10_44409033_44409308_-"; exonnum "8"; txlen "22528";
10	sraer114_mid	exon	44409033	44409308	0.761386338377436	-	.	gene_id "ENSRNOG00000058068"; transcript_id "ENSRNOG00000058068_tx_255"; exon_id "10_44409033_44409308_-"; exonnum "9"; txlen "21748";
10	sraer114_mid	exon	44409033	44409308	0.73766256326257	-	.	gene_id "ENSRNOG00000058068"; transcript_id "ENSRNOG00000058068_tx_256"; exon_id "10_44409033_44409308_-"; exonnum "9"; txlen "21748";
10	sraer114_mid	exon	44409033	44409308	0.719906530723846	-	.	gene_id "ENSRNOG00000058068"; transcript_id "ENSRNOG00000058068_tx_257"; exon_id "10_44409033_44409308_-"; exonnum "9"; txlen "20770";
10	sraer114_mid	exon	44409033	44409308	0.719906530723846	-	.	gene_id "ENSRNOG00000058068"; transcript_id "ENSRNOG00000058068_tx_258"; exon_id "10_44409033_44409308_-"; exonnum "9"; txlen "21298";
10	sraer114_mid	exon	44409033	44409308	0.719906530723846	-	.	gene_id "ENSRNOG00000058068"; transcript_id "ENSRNOG00000058068_tx_259"; exon_id "10_44409033_44409308_-"; exonnum "9"; txlen "21310";
10	sraer114_mid	exon	44409033	44409308	8.65928720068124	-	.	gene_id "ENSRNOG00000058068"; transcript_id "ENSRNOG00000058068_tx_26"; exon_id "10_44409033_44409308_-"; exonnum "9"; txlen "22276";
10	sraer114_mid	exon	44409033	44409308	0.719906530723846	-	.	gene_id "ENSRNOG00000058068"; transcript_id "ENSRNOG00000058068_tx_260"; exon_id "10_44409033_44409308_-"; exonnum "9"; txlen "21838";
10	sraer114_mid	exon	44409033	44409308	0.719906530723846	-	.	gene_id "ENSRNOG00000058068"; transcript_id "ENSRNOG00000058068_tx_261"; exon_id "10_44409033_44409308_-"; exonnum "9"; txlen "21034";
10	sraer114_mid	exon	44409033	44409308	0.719906530723846	-	.	gene_id "ENSRNOG00000058068"; transcript_id "ENSRNOG00000058068_tx_262"; exon_id "10_44409033_44409308_-"; exonnum "9"; txlen "22366";
10	sraer114_mid	exon	44409033	44409308	0.719906530723846	-	.	gene_id "ENSRNOG00000058068"; transcript_id "ENSRNOG00000058068_tx_263"; exon_id "10_44409033_44409308_-"; exonnum "9"; txlen "21574";
10	sraer114_mid	exon	44409033	44409308	0.702740473109104	-	.	gene_id "ENSRNOG00000058068"; transcript_id "ENSRNOG00000058068_tx_264"; exon_id "10_44409033_44409308_-"; exonnum "9"; txlen "20416";
10	sraer114_mid	exon	44409033	44409308	8.65928720068124	-	.	gene_id "ENSRNOG00000058068"; transcript_id "ENSRNOG00000058068_tx_27"; exon_id "10_44409033_44409308_-"; exonnum "9"; txlen "22282";
10	sraer114_mid	exon	44409033	44409308	8.65928720068124	-	.	gene_id "ENSRNOG00000058068"; transcript_id "ENSRNOG00000058068_tx_28"; exon_id "10_44409033_44409308_-"; exonnum "9"; txlen "22546";
10	sraer114_mid	exon	44409033	44409308	8.33665276202656	-	.	gene_id "ENSRNOG00000058068"; transcript_id "ENSRNOG00000058068_tx_29"; exon_id "10_44409033_44409308_-"; exonnum "9"; txlen "23068";
10	sraer114_mid	exon	44409033	44409308	26.0496969974132	-	.	gene_id "ENSRNOG00000058068"; transcript_id "ENSRNOG00000058068_tx_3"; exon_id "10_44409033_44409308_-"; exonnum "9"; txlen "23338";
10	sraer114_mid	exon	44409033	44409308	8.1658436194727	-	.	gene_id "ENSRNOG00000058068"; transcript_id "ENSRNOG00000058068_tx_30"; exon_id "10_44409033_44409308_-"; exonnum "9"; txlen "20530";
10	sraer114_mid	exon	44409033	44409308	8.07776276946048	-	.	gene_id "ENSRNOG00000058068"; transcript_id "ENSRNOG00000058068_tx_31"; exon_id "10_44409033_44409308_-"; exonnum "9"; txlen "23338";
10	sraer114_mid	exon	44409033	44409308	7.92562940869736	-	.	gene_id "ENSRNOG00000058068"; transcript_id "ENSRNOG00000058068_tx_32"; exon_id "10_44409033_44409308_-"; exonnum "9"; txlen "24142";
10	sraer114_mid	exon	44409033	44409308	7.86043261945294	-	.	gene_id "ENSRNOG00000058068"; transcript_id "ENSRNOG00000058068_tx_33"; exon_id "10_44409033_44409308_-"; exonnum "9"; txlen "23074";
10	sraer114_mid	exon	44409033	44409308	7.3953221723527	-	.	gene_id "ENSRNOG00000058068"; transcript_id "ENSRNOG00000058068_tx_34"; exon_id "10_44409033_44409308_-"; exonnum "9"; txlen "23080";
10	sraer114_mid	exon	44409033	44409308	6.53888005667587	-	.	gene_id "ENSRNOG00000058068"; transcript_id "ENSRNOG00000058068_tx_37"; exon_id "10_44409033_44409308_-"; exonnum "9"; txlen "22540";
10	sraer114_mid	exon	44409033	44409308	6.48538429932975	-	.	gene_id "ENSRNOG00000058068"; transcript_id "ENSRNOG00000058068_tx_38"; exon_id "10_44409033_44409308_-"; exonnum "9"; txlen "23344";
10	sraer114_mid	exon	44409033	44409308	6.32503576072679	-	.	gene_id "ENSRNOG00000058068"; transcript_id "ENSRNOG00000058068_tx_39"; exon_id "10_44409033_44409308_-"; exonnum "9"; txlen "23350";
```
