## Supplementary material for "Significantly Improved Mouse and Rat Genome Annotation Using Sequence Read Archive RNA-seq Data": rat_SRA_ENSEMBL114.gtf: rat_SRA_ENSEMBL114.gtf (part 183 of 1073)

```
10	sraer114_mid	exon	44409033	44409308	24.2814548119481	-	.	gene_id "ENSRNOG00000058068"; transcript_id "ENSRNOG00000058068_tx_4"; exon_id "10_44409033_44409308_-"; exonnum "9"; txlen "22810";
10	sraer114_mid	exon	44409033	44409308	6.19235583196121	-	.	gene_id "ENSRNOG00000058068"; transcript_id "ENSRNOG00000058068_tx_40"; exon_id "10_44409033_44409308_-"; exonnum "9"; txlen "23068";
10	sraer114_mid	exon	44409033	44409308	6.07040214618469	-	.	gene_id "ENSRNOG00000058068"; transcript_id "ENSRNOG00000058068_tx_41"; exon_id "10_44409033_44409308_-"; exonnum "9"; txlen "21220";
10	sraer114_mid	exon	44409033	44409308	5.90810707688968	-	.	gene_id "ENSRNOG00000058068"; transcript_id "ENSRNOG00000058068_tx_42"; exon_id "10_44409033_44409308_-"; exonnum "9"; txlen "22804";
10	sraer114_mid	exon	44409033	44409308	5.80739235010098	-	.	gene_id "ENSRNOG00000058068"; transcript_id "ENSRNOG00000058068_tx_43"; exon_id "10_44409033_44409308_-"; exonnum "9"; txlen "22804";
10	sraer114_mid	exon	44409033	44409308	5.6829064552631	-	.	gene_id "ENSRNOG00000058068"; transcript_id "ENSRNOG00000058068_tx_45"; exon_id "10_44409033_44409308_-"; exonnum "9"; txlen "22276";
10	sraer114_mid	exon	44409033	44409308	5.65251705583118	-	.	gene_id "ENSRNOG00000058068"; transcript_id "ENSRNOG00000058068_tx_46"; exon_id "10_44409033_44409308_-"; exonnum "9"; txlen "22012";
10	sraer114_mid	exon	44409033	44409308	5.5698836487537	-	.	gene_id "ENSRNOG00000058068"; transcript_id "ENSRNOG00000058068_tx_47"; exon_id "10_44409033_44409308_-"; exonnum "9"; txlen "21850";
10	sraer114_mid	exon	44409033	44409308	5.32475804905823	-	.	gene_id "ENSRNOG00000058068"; transcript_id "ENSRNOG00000058068_tx_48"; exon_id "10_44409033_44409308_-"; exonnum "9"; txlen "22804";
10	sraer114_mid	exon	44409033	44409308	5.28468764368687	-	.	gene_id "ENSRNOG00000058068"; transcript_id "ENSRNOG00000058068_tx_49"; exon_id "10_44409033_44409308_-"; exonnum "9"; txlen "17468";
10	sraer114_mid	exon	44409033	44409308	23.7839170548487	-	.	gene_id "ENSRNOG00000058068"; transcript_id "ENSRNOG00000058068_tx_5"; exon_id "10_44409033_44409308_-"; exonnum "9"; txlen "20692";
10	sraer114_mid	exon	44409033	44409308	5.2337915851425	-	.	gene_id "ENSRNOG00000058068"; transcript_id "ENSRNOG00000058068_tx_50"; exon_id "10_44409033_44409308_-"; exonnum "9"; txlen "21862";
10	sraer114_mid	exon	44409033	44409308	4.99405973807099	-	.	gene_id "ENSRNOG00000058068"; transcript_id "ENSRNOG00000058068_tx_51"; exon_id "10_44409033_44409308_-"; exonnum "9"; txlen "22642";
10	sraer114_mid	exon	44409033	44409308	4.80356839687955	-	.	gene_id "ENSRNOG00000058068"; transcript_id "ENSRNOG00000058068_tx_54"; exon_id "10_44409033_44409308_-"; exonnum "9"; txlen "22912";
10	sraer114_mid	exon	44409033	44409308	4.56178510118563	-	.	gene_id "ENSRNOG00000058068"; transcript_id "ENSRNOG00000058068_tx_55"; exon_id "10_44409033_44409308_-"; exonnum "9"; txlen "22648";
10	sraer114_mid	exon	44409033	44409308	4.42420749570029	-	.	gene_id "ENSRNOG00000058068"; transcript_id "ENSRNOG00000058068_tx_56"; exon_id "10_44409033_44409308_-"; exonnum "9"; txlen "22378";
10	sraer114_mid	exon	44409033	44409308	4.22423201570976	-	.	gene_id "ENSRNOG00000058068"; transcript_id "ENSRNOG00000058068_tx_58"; exon_id "10_44409033_44409308_-"; exonnum "9"; txlen "17468";
10	sraer114_mid	exon	44409033	44409308	4.22423201570976	-	.	gene_id "ENSRNOG00000058068"; transcript_id "ENSRNOG00000058068_tx_59"; exon_id "10_44409033_44409308_-"; exonnum "9"; txlen "16664";
10	sraer114_mid	exon	44409033	44409308	23.2788151590664	-	.	gene_id "ENSRNOG00000058068"; transcript_id "ENSRNOG00000058068_tx_6"; exon_id "10_44409033_44409308_-"; exonnum "9"; txlen "22804";
10	sraer114_mid	exon	44409033	44409308	4.14877352890743	-	.	gene_id "ENSRNOG00000058068"; transcript_id "ENSRNOG00000058068_tx_62"; exon_id "10_44409033_44409308_-"; exonnum "9"; txlen "22912";
10	sraer114_mid	exon	44409033	44409308	4.14877352890743	-	.	gene_id "ENSRNOG00000058068"; transcript_id "ENSRNOG00000058068_tx_63"; exon_id "10_44409033_44409308_-"; exonnum "9"; txlen "22906";
10	sraer114_mid	exon	44409033	44409308	4.14877352890743	-	.	gene_id "ENSRNOG00000058068"; transcript_id "ENSRNOG00000058068_tx_64"; exon_id "10_44409033_44409308_-"; exonnum "9"; txlen "23176";
10	sraer114_mid	exon	44409033	44409308	4.14877352890743	-	.	gene_id "ENSRNOG00000058068"; transcript_id "ENSRNOG00000058068_tx_65"; exon_id "10_44409033_44409308_-"; exonnum "9"; txlen "23170";
10	sraer114_mid	exon	44409033	44409308	4.01707009056526	-	.	gene_id "ENSRNOG00000058068"; transcript_id "ENSRNOG00000058068_tx_66"; exon_id "10_44409033_44409308_-"; exonnum "9"; txlen "21058";
10	sraer114_mid	exon	44409033	44409308	3.99889517694784	-	.	gene_id "ENSRNOG00000058068"; transcript_id "ENSRNOG00000058068_tx_67"; exon_id "10_44409033_44409308_-"; exonnum "9"; txlen "21748";
10	sraer114_mid	exon	44409033	44409308	3.8196506031403	-	.	gene_id "ENSRNOG00000058068"; transcript_id "ENSRNOG00000058068_tx_69"; exon_id "10_44409033_44409308_-"; exonnum "9"; txlen "17468";
10	sraer114_mid	exon	44409033	44409308	22.4507774883115	-	.	gene_id "ENSRNOG00000058068"; transcript_id "ENSRNOG00000058068_tx_7"; exon_id "10_44409033_44409308_-"; exonnum "9"; txlen "22540";
10	sraer114_mid	exon	44409033	44409308	3.8196506031403	-	.	gene_id "ENSRNOG00000058068"; transcript_id "ENSRNOG00000058068_tx_71"; exon_id "10_44409033_44409308_-"; exonnum "9"; txlen "17192";
10	sraer114_mid	exon	44409033	44409308	3.62235793613099	-	.	gene_id "ENSRNOG00000058068"; transcript_id "ENSRNOG00000058068_tx_72"; exon_id "10_44409033_44409308_-"; exonnum "9"; txlen "22780";
10	sraer114_mid	exon	44409033	44409308	3.62235793613099	-	.	gene_id "ENSRNOG00000058068"; transcript_id "ENSRNOG00000058068_tx_73"; exon_id "10_44409033_44409308_-"; exonnum "9"; txlen "22786";
10	sraer114_mid	exon	44409033	44409308	3.62235793613099	-	.	gene_id "ENSRNOG00000058068"; transcript_id "ENSRNOG00000058068_tx_74"; exon_id "10_44409033_44409308_-"; exonnum "9"; txlen "21988";
10	sraer114_mid	exon	44409033	44409308	3.62235793613099	-	.	gene_id "ENSRNOG00000058068"; transcript_id "ENSRNOG00000058068_tx_75"; exon_id "10_44409033_44409308_-"; exonnum "9"; txlen "23050";
10	sraer114_mid	exon	44409033	44409308	3.62235793613099	-	.	gene_id "ENSRNOG00000058068"; transcript_id "ENSRNOG00000058068_tx_76"; exon_id "10_44409033_44409308_-"; exonnum "9"; txlen "22516";
10	sraer114_mid	exon	44409033	44409308	3.62235793613099	-	.	gene_id "ENSRNOG00000058068"; transcript_id "ENSRNOG00000058068_tx_77"; exon_id "10_44409033_44409308_-"; exonnum "9"; txlen "22252";
10	sraer114_mid	exon	44409033	44409308	3.62235793613099	-	.	gene_id "ENSRNOG00000058068"; transcript_id "ENSRNOG00000058068_tx_78"; exon_id "10_44409033_44409308_-"; exonnum "9"; txlen "22786";
10	sraer114_mid	exon	44409033	44409308	3.62235793613099	-	.	gene_id "ENSRNOG00000058068"; transcript_id "ENSRNOG00000058068_tx_79"; exon_id "10_44409033_44409308_-"; exonnum "9"; txlen "22522";
10	sraer114_mid	exon	44409033	44409308	20.531525796696	-	.	gene_id "ENSRNOG00000058068"; transcript_id "ENSRNOG00000058068_tx_8"; exon_id "10_44409033_44409308_-"; exonnum "9"; txlen "23332";
10	sraer114_mid	exon	44409033	44409308	3.56806904130322	-	.	gene_id "ENSRNOG00000058068"; transcript_id "ENSRNOG00000058068_tx_80"; exon_id "10_44409033_44409308_-"; exonnum "9"; txlen "22252";
10	sraer114_mid	exon	44409033	44409308	3.56806904130322	-	.	gene_id "ENSRNOG00000058068"; transcript_id "ENSRNOG00000058068_tx_81"; exon_id "10_44409033_44409308_-"; exonnum "9"; txlen "22258";
10	sraer114_mid	exon	44409033	44409308	3.56806904130322	-	.	gene_id "ENSRNOG00000058068"; transcript_id "ENSRNOG00000058068_tx_82"; exon_id "10_44409033_44409308_-"; exonnum "9"; txlen "22258";
10	sraer114_mid	exon	44409033	44409308	3.56806904130322	-	.	gene_id "ENSRNOG00000058068"; transcript_id "ENSRNOG00000058068_tx_83"; exon_id "10_44409033_44409308_-"; exonnum "9"; txlen "22522";
10	sraer114_mid	exon	44409033	44409308	3.56806904130322	-	.	gene_id "ENSRNOG00000058068"; transcript_id "ENSRNOG00000058068_tx_84"; exon_id "10_44409033_44409308_-"; exonnum "9"; txlen "21988";
10	sraer114_mid	exon	44409033	44409308	3.56806904130322	-	.	gene_id "ENSRNOG00000058068"; transcript_id "ENSRNOG00000058068_tx_85"; exon_id "10_44409033_44409308_-"; exonnum "9"; txlen "21994";
10	sraer114_mid	exon	44409033	44409308	3.56806904130322	-	.	gene_id "ENSRNOG00000058068"; transcript_id "ENSRNOG00000058068_tx_86"; exon_id "10_44409033_44409308_-"; exonnum "9"; txlen "21724";
10	sraer114_mid	exon	44409033	44409308	3.56806904130322	-	.	gene_id "ENSRNOG00000058068"; transcript_id "ENSRNOG00000058068_tx_87"; exon_id "10_44409033_44409308_-"; exonnum "9"; txlen "22258";
10	sraer114_mid	exon	44409033	44409308	3.56806904130322	-	.	gene_id "ENSRNOG00000058068"; transcript_id "ENSRNOG00000058068_tx_88"; exon_id "10_44409033_44409308_-"; exonnum "9"; txlen "21730";
10	sraer114_mid	exon	44409033	44409308	3.56806904130322	-	.	gene_id "ENSRNOG00000058068"; transcript_id "ENSRNOG00000058068_tx_89"; exon_id "10_44409033_44409308_-"; exonnum "9"; txlen "21994";
10	sraer114_mid	exon	44409033	44409308	20.178307216127	-	.	gene_id "ENSRNOG00000058068"; transcript_id "ENSRNOG00000058068_tx_9"; exon_id "10_44409033_44409308_-"; exonnum "9"; txlen "23074";
10	sraer114_mid	exon	44409033	44409308	3.43848473397236	-	.	gene_id "ENSRNOG00000058068"; transcript_id "ENSRNOG00000058068_tx_90"; exon_id "10_44409033_44409308_-"; exonnum "9"; txlen "23080";
10	sraer114_mid	exon	44409033	44409308	3.42841346594869	-	.	gene_id "ENSRNOG00000058068"; transcript_id "ENSRNOG00000058068_tx_91"; exon_id "10_44409033_44409308_-"; exonnum "9"; txlen "20380";
10	sraer114_mid	exon	44409033	44409308	3.35017656700707	-	.	gene_id "ENSRNOG00000058068"; transcript_id "ENSRNOG00000058068_tx_92"; exon_id "10_44409033_44409308_-"; exonnum "9"; txlen "23614";
10	sraer114_mid	exon	44409033	44409308	3.35017656700707	-	.	gene_id "ENSRNOG00000058068"; transcript_id "ENSRNOG00000058068_tx_93"; exon_id "10_44409033_44409308_-"; exonnum "9"; txlen "23872";
10	sraer114_mid	exon	44409033	44409308	3.33525061616109	-	.	gene_id "ENSRNOG00000058068"; transcript_id "ENSRNOG00000058068_tx_94"; exon_id "10_44409033_44409308_-"; exonnum "9"; txlen "19588";
10	sraer114_mid	exon	44409033	44409308	3.23843432128378	-	.	gene_id "ENSRNOG00000058068"; transcript_id "ENSRNOG00000058068_tx_95"; exon_id "10_44409033_44409308_-"; exonnum "9"; txlen "20218";
10	sraer114_mid	exon	44409033	44409308	3.23843432128378	-	.	gene_id "ENSRNOG00000058068"; transcript_id "ENSRNOG00000058068_tx_96"; exon_id "10_44409033_44409308_-"; exonnum "9"; txlen "21808";
10	sraer114_mid	exon	44409033	44409308	3.23843432128378	-	.	gene_id "ENSRNOG00000058068"; transcript_id "ENSRNOG00000058068_tx_97"; exon_id "10_44409033_44409308_-"; exonnum "9"; txlen "21436";
10	sraer114_mid	exon	44409033	44409308	3.23843432128378	-	.	gene_id "ENSRNOG00000058068"; transcript_id "ENSRNOG00000058068_tx_98"; exon_id "10_44409033_44409308_-"; exonnum "9"; txlen "21970";
10	sraer114_mid	exon	44409033	44409308	3.23843432128378	-	.	gene_id "ENSRNOG00000058068"; transcript_id "ENSRNOG00000058068_tx_99"; exon_id "10_44409033_44409308_-"; exonnum "9"; txlen "21544";
10	sraer114_mid	exon	44410228	44410503	34.9758961132908	-	.	gene_id "ENSRNOG00000058068"; transcript_id "ENSRNOG00000058068_tx_1"; exon_id "10_44410228_44410503_-"; exonnum "8"; txlen "21484";
10	sraer114_mid	exon	44410228	44410503	18.8715977440041	-	.	gene_id "ENSRNOG00000058068"; transcript_id "ENSRNOG00000058068_tx_10"; exon_id "10_44410228_44410503_-"; exonnum "8"; txlen "23602";
10	sraer114_mid	exon	44410228	44410503	3.23843432128378	-	.	gene_id "ENSRNOG00000058068"; transcript_id "ENSRNOG00000058068_tx_100"; exon_id "10_44410228_44410503_-"; exonnum "8"; txlen "21964";
10	sraer114_mid	exon	44410228	44410503	3.23843432128378	-	.	gene_id "ENSRNOG00000058068"; transcript_id "ENSRNOG00000058068_tx_101"; exon_id "10_44410228_44410503_-"; exonnum "8"; txlen "21538";
10	sraer114_mid	exon	44410228	44410503	3.23843432128378	-	.	gene_id "ENSRNOG00000058068"; transcript_id "ENSRNOG00000058068_tx_102"; exon_id "10_44410228_44410503_-"; exonnum "8"; txlen "21706";
10	sraer114_mid	exon	44410228	44410503	3.23843432128378	-	.	gene_id "ENSRNOG00000058068"; transcript_id "ENSRNOG00000058068_tx_103"; exon_id "10_44410228_44410503_-"; exonnum "8"; txlen "22234";
10	sraer114_mid	exon	44410228	44410503	3.23843432128378	-	.	gene_id "ENSRNOG00000058068"; transcript_id "ENSRNOG00000058068_tx_104"; exon_id "10_44410228_44410503_-"; exonnum "8"; txlen "21700";
10	sraer114_mid	exon	44410228	44410503	3.23843432128378	-	.	gene_id "ENSRNOG00000058068"; transcript_id "ENSRNOG00000058068_tx_105"; exon_id "10_44410228_44410503_-"; exonnum "8"; txlen "22228";
10	sraer114_mid	exon	44410228	44410503	3.23843432128378	-	.	gene_id "ENSRNOG00000058068"; transcript_id "ENSRNOG00000058068_tx_106"; exon_id "10_44410228_44410503_-"; exonnum "8"; txlen "22234";
10	sraer114_mid	exon	44410228	44410503	3.23843432128378	-	.	gene_id "ENSRNOG00000058068"; transcript_id "ENSRNOG00000058068_tx_107"; exon_id "10_44410228_44410503_-"; exonnum "8"; txlen "21970";
10	sraer114_mid	exon	44410228	44410503	3.21654144704139	-	.	gene_id "ENSRNOG00000058068"; transcript_id "ENSRNOG00000058068_tx_109"; exon_id "10_44410228_44410503_-"; exonnum "8"; txlen "23608";
10	sraer114_mid	exon	44410228	44410503	17.8342046400072	-	.	gene_id "ENSRNOG00000058068"; transcript_id "ENSRNOG00000058068_tx_11"; exon_id "10_44410228_44410503_-"; exonnum "8"; txlen "23074";
10	sraer114_mid	exon	44410228	44410503	3.14869881956236	-	.	gene_id "ENSRNOG00000058068"; transcript_id "ENSRNOG00000058068_tx_112"; exon_id "10_44410228_44410503_-"; exonnum "8"; txlen "17480";
10	sraer114_mid	exon	44410228	44410503	3.14869881956236	-	.	gene_id "ENSRNOG00000058068"; transcript_id "ENSRNOG00000058068_tx_113"; exon_id "10_44410228_44410503_-"; exonnum "8"; txlen "17204";
10	sraer114_mid	exon	44410228	44410503	3.14869881956236	-	.	gene_id "ENSRNOG00000058068"; transcript_id "ENSRNOG00000058068_tx_114"; exon_id "10_44410228_44410503_-"; exonnum "8"; txlen "17204";
10	sraer114_mid	exon	44410228	44410503	3.14331104791903	-	.	gene_id "ENSRNOG00000058068"; transcript_id "ENSRNOG00000058068_tx_115"; exon_id "10_44410228_44410503_-"; exonnum "8"; txlen "22390";
10	sraer114_mid	exon	44410228	44410503	3.13239366005836	-	.	gene_id "ENSRNOG00000058068"; transcript_id "ENSRNOG00000058068_tx_116"; exon_id "10_44410228_44410503_-"; exonnum "8"; txlen "23878";
10	sraer114_mid	exon	44410228	44410503	2.95702317171954	-	.	gene_id "ENSRNOG00000058068"; transcript_id "ENSRNOG00000058068_tx_119"; exon_id "10_44410228_44410503_-"; exonnum "8"; txlen "23056";
10	sraer114_mid	exon	44410228	44410503	16.1867477702466	-	.	gene_id "ENSRNOG00000058068"; transcript_id "ENSRNOG00000058068_tx_12"; exon_id "10_44410228_44410503_-"; exonnum "8"; txlen "23068";
10	sraer114_mid	exon	44410228	44410503	2.95702317171954	-	.	gene_id "ENSRNOG00000058068"; transcript_id "ENSRNOG00000058068_tx_120"; exon_id "10_44410228_44410503_-"; exonnum "8"; txlen "22528";
10	sraer114_mid	exon	44410228	44410503	2.91455325967198	-	.	gene_id "ENSRNOG00000058068"; transcript_id "ENSRNOG00000058068_tx_121"; exon_id "10_44410228_44410503_-"; exonnum "8"; txlen "23344";
10	sraer114_mid	exon	44410228	44410503	2.84602257356535	-	.	gene_id "ENSRNOG00000058068"; transcript_id "ENSRNOG00000058068_tx_127"; exon_id "10_44410228_44410503_-"; exonnum "8"; txlen "22264";
10	sraer114_mid	exon	44410228	44410503	2.84018441297196	-	.	gene_id "ENSRNOG00000058068"; transcript_id "ENSRNOG00000058068_tx_128"; exon_id "10_44410228_44410503_-"; exonnum "8"; txlen "23878";
10	sraer114_mid	exon	44410228	44410503	13.7508100521912	-	.	gene_id "ENSRNOG00000058068"; transcript_id "ENSRNOG00000058068_tx_13"; exon_id "10_44410228_44410503_-"; exonnum "8"; txlen "22024";
10	sraer114_mid	exon	44410228	44410503	2.82201817587273	-	.	gene_id "ENSRNOG00000058068"; transcript_id "ENSRNOG00000058068_tx_130"; exon_id "10_44410228_44410503_-"; exonnum "8"; txlen "18020";
10	sraer114_mid	exon	44410228	44410503	2.82201817587273	-	.	gene_id "ENSRNOG00000058068"; transcript_id "ENSRNOG00000058068_tx_131"; exon_id "10_44410228_44410503_-"; exonnum "8"; txlen "17480";
10	sraer114_mid	exon	44410228	44410503	2.82201817587273	-	.	gene_id "ENSRNOG00000058068"; transcript_id "ENSRNOG00000058068_tx_132"; exon_id "10_44410228_44410503_-"; exonnum "8"; txlen "17744";
10	sraer114_mid	exon	44410228	44410503	2.82201817587273	-	.	gene_id "ENSRNOG00000058068"; transcript_id "ENSRNOG00000058068_tx_133"; exon_id "10_44410228_44410503_-"; exonnum "8"; txlen "17204";
10	sraer114_mid	exon	44410228	44410503	2.82201817587273	-	.	gene_id "ENSRNOG00000058068"; transcript_id "ENSRNOG00000058068_tx_134"; exon_id "10_44410228_44410503_-"; exonnum "8"; txlen "17480";
10	sraer114_mid	exon	44410228	44410503	2.82201817587273	-	.	gene_id "ENSRNOG00000058068"; transcript_id "ENSRNOG00000058068_tx_135"; exon_id "10_44410228_44410503_-"; exonnum "8"; txlen "17204";
10	sraer114_mid	exon	44410228	44410503	2.68631477133715	-	.	gene_id "ENSRNOG00000058068"; transcript_id "ENSRNOG00000058068_tx_136"; exon_id "10_44410228_44410503_-"; exonnum "8"; txlen "20920";
10	sraer114_mid	exon	44410228	44410503	2.66174770736921	-	.	gene_id "ENSRNOG00000058068"; transcript_id "ENSRNOG00000058068_tx_137"; exon_id "10_44410228_44410503_-"; exonnum "7"; txlen "21202";
10	sraer114_mid	exon	44410228	44410503	2.6479535978952	-	.	gene_id "ENSRNOG00000058068"; transcript_id "ENSRNOG00000058068_tx_138"; exon_id "10_44410228_44410503_-"; exonnum "8"; txlen "20758";
10	sraer114_mid	exon	44410228	44410503	2.6479535978952	-	.	gene_id "ENSRNOG00000058068"; transcript_id "ENSRNOG00000058068_tx_139"; exon_id "10_44410228_44410503_-"; exonnum "8"; txlen "22918";
10	sraer114_mid	exon	44410228	44410503	13.5304989911172	-	.	gene_id "ENSRNOG00000058068"; transcript_id "ENSRNOG00000058068_tx_14"; exon_id "10_44410228_44410503_-"; exonnum "8"; txlen "23338";
10	sraer114_mid	exon	44410228	44410503	2.6479535978952	-	.	gene_id "ENSRNOG00000058068"; transcript_id "ENSRNOG00000058068_tx_140"; exon_id "10_44410228_44410503_-"; exonnum "8"; txlen "23188";
10	sraer114_mid	exon	44410228	44410503	2.6479535978952	-	.	gene_id "ENSRNOG00000058068"; transcript_id "ENSRNOG00000058068_tx_141"; exon_id "10_44410228_44410503_-"; exonnum "8"; txlen "21976";
10	sraer114_mid	exon	44410228	44410503	2.6479535978952	-	.	gene_id "ENSRNOG00000058068"; transcript_id "ENSRNOG00000058068_tx_142"; exon_id "10_44410228_44410503_-"; exonnum "8"; txlen "22246";
10	sraer114_mid	exon	44410228	44410503	2.56275823941305	-	.	gene_id "ENSRNOG00000058068"; transcript_id "ENSRNOG00000058068_tx_143"; exon_id "10_44410228_44410503_-"; exonnum "8"; txlen "22264";
10	sraer114_mid	exon	44410228	44410503	12.5134075856277	-	.	gene_id "ENSRNOG00000058068"; transcript_id "ENSRNOG00000058068_tx_15"; exon_id "10_44410228_44410503_-"; exonnum "8"; txlen "23074";
10	sraer114_mid	exon	44410228	44410503	2.39984626710459	-	.	gene_id "ENSRNOG00000058068"; transcript_id "ENSRNOG00000058068_tx_151"; exon_id "10_44410228_44410503_-"; exonnum "8"; txlen "17996";
10	sraer114_mid	exon	44410228	44410503	2.38519916808418	-	.	gene_id "ENSRNOG00000058068"; transcript_id "ENSRNOG00000058068_tx_152"; exon_id "10_44410228_44410503_-"; exonnum "8"; txlen "23614";
10	sraer114_mid	exon	44410228	44410503	2.23703092472237	-	.	gene_id "ENSRNOG00000058068"; transcript_id "ENSRNOG00000058068_tx_155"; exon_id "10_44410228_44410503_-"; exonnum "8"; txlen "22012";
10	sraer114_mid	exon	44410228	44410503	2.23703092472237	-	.	gene_id "ENSRNOG00000058068"; transcript_id "ENSRNOG00000058068_tx_156"; exon_id "10_44410228_44410503_-"; exonnum "8"; txlen "22552";
10	sraer114_mid	exon	44410228	44410503	2.23703092472237	-	.	gene_id "ENSRNOG00000058068"; transcript_id "ENSRNOG00000058068_tx_157"; exon_id "10_44410228_44410503_-"; exonnum "8"; txlen "23344";
10	sraer114_mid	exon	44410228	44410503	2.15079164608534	-	.	gene_id "ENSRNOG00000058068"; transcript_id "ENSRNOG00000058068_tx_158"; exon_id "10_44410228_44410503_-"; exonnum "7"; txlen "21742";
10	sraer114_mid	exon	44410228	44410503	12.4439473058361	-	.	gene_id "ENSRNOG00000058068"; transcript_id "ENSRNOG00000058068_tx_16"; exon_id "10_44410228_44410503_-"; exonnum "8"; txlen "22804";
10	sraer114_mid	exon	44410228	44410503	2.02895334103929	-	.	gene_id "ENSRNOG00000058068"; transcript_id "ENSRNOG00000058068_tx_163"; exon_id "10_44410228_44410503_-"; exonnum "8"; txlen "22810";
10	sraer114_mid	exon	44410228	44410503	2.00571152120999	-	.	gene_id "ENSRNOG00000058068"; transcript_id "ENSRNOG00000058068_tx_164"; exon_id "10_44410228_44410503_-"; exonnum "8"; txlen "22378";
10	sraer114_mid	exon	44410228	44410503	1.97401937154462	-	.	gene_id "ENSRNOG00000058068"; transcript_id "ENSRNOG00000058068_tx_165"; exon_id "10_44410228_44410503_-"; exonnum "8"; txlen "23074";
10	sraer114_mid	exon	44410228	44410503	1.95155843091241	-	.	gene_id "ENSRNOG00000058068"; transcript_id "ENSRNOG00000058068_tx_166"; exon_id "10_44410228_44410503_-"; exonnum "7"; txlen "21730";
10	sraer114_mid	exon	44410228	44410503	1.95155843091241	-	.	gene_id "ENSRNOG00000058068"; transcript_id "ENSRNOG00000058068_tx_167"; exon_id "10_44410228_44410503_-"; exonnum "7"; txlen "22270";
10	sraer114_mid	exon	44410228	44410503	1.92923103331171	-	.	gene_id "ENSRNOG00000058068"; transcript_id "ENSRNOG00000058068_tx_168"; exon_id "10_44410228_44410503_-"; exonnum "8"; txlen "23350";
10	sraer114_mid	exon	44410228	44410503	1.92923103331171	-	.	gene_id "ENSRNOG00000058068"; transcript_id "ENSRNOG00000058068_tx_169"; exon_id "10_44410228_44410503_-"; exonnum "8"; txlen "23614";
10	sraer114_mid	exon	44410228	44410503	12.2305072971029	-	.	gene_id "ENSRNOG00000058068"; transcript_id "ENSRNOG00000058068_tx_17"; exon_id "10_44410228_44410503_-"; exonnum "8"; txlen "22810";
10	sraer114_mid	exon	44410228	44410503	1.89670165670838	-	.	gene_id "ENSRNOG00000058068"; transcript_id "ENSRNOG00000058068_tx_170"; exon_id "10_44410228_44410503_-"; exonnum "8"; txlen "17949";
10	sraer114_mid	exon	44410228	44410503	1.89670165670838	-	.	gene_id "ENSRNOG00000058068"; transcript_id "ENSRNOG00000058068_tx_171"; exon_id "10_44410228_44410503_-"; exonnum "8"; txlen "16629";
10	sraer114_mid	exon	44410228	44410503	1.88743349478886	-	.	gene_id "ENSRNOG00000058068"; transcript_id "ENSRNOG00000058068_tx_172"; exon_id "10_44410228_44410503_-"; exonnum "7"; txlen "20410";
10	sraer114_mid	exon	44410228	44410503	1.88743349478886	-	.	gene_id "ENSRNOG00000058068"; transcript_id "ENSRNOG00000058068_tx_173"; exon_id "10_44410228_44410503_-"; exonnum "7"; txlen "20950";
10	sraer114_mid	exon	44410228	44410503	1.88469602128633	-	.	gene_id "ENSRNOG00000058068"; transcript_id "ENSRNOG00000058068_tx_174"; exon_id "10_44410228_44410503_-"; exonnum "7"; txlen "16658";
10	sraer114_mid	exon	44410228	44410503	1.88469602128633	-	.	gene_id "ENSRNOG00000058068"; transcript_id "ENSRNOG00000058068_tx_175"; exon_id "10_44410228_44410503_-"; exonnum "7"; txlen "17198";
10	sraer114_mid	exon	44410228	44410503	1.88469602128633	-	.	gene_id "ENSRNOG00000058068"; transcript_id "ENSRNOG00000058068_tx_176"; exon_id "10_44410228_44410503_-"; exonnum "7"; txlen "16658";
10	sraer114_mid	exon	44410228	44410503	1.88469602128633	-	.	gene_id "ENSRNOG00000058068"; transcript_id "ENSRNOG00000058068_tx_177"; exon_id "10_44410228_44410503_-"; exonnum "7"; txlen "17462";
10	sraer114_mid	exon	44410228	44410503	1.88469602128633	-	.	gene_id "ENSRNOG00000058068"; transcript_id "ENSRNOG00000058068_tx_178"; exon_id "10_44410228_44410503_-"; exonnum "7"; txlen "16658";
10	sraer114_mid	exon	44410228	44410503	1.88469602128633	-	.	gene_id "ENSRNOG00000058068"; transcript_id "ENSRNOG00000058068_tx_179"; exon_id "10_44410228_44410503_-"; exonnum "7"; txlen "17198";
10	sraer114_mid	exon	44410228	44410503	12.0963082625464	-	.	gene_id "ENSRNOG00000058068"; transcript_id "ENSRNOG00000058068_tx_18"; exon_id "10_44410228_44410503_-"; exonnum "8"; txlen "22552";
10	sraer114_mid	exon	44410228	44410503	1.88469602128633	-	.	gene_id "ENSRNOG00000058068"; transcript_id "ENSRNOG00000058068_tx_180"; exon_id "10_44410228_44410503_-"; exonnum "7"; txlen "16382";
10	sraer114_mid	exon	44410228	44410503	1.88469602128633	-	.	gene_id "ENSRNOG00000058068"; transcript_id "ENSRNOG00000058068_tx_181"; exon_id "10_44410228_44410503_-"; exonnum "7"; txlen "17990";
10	sraer114_mid	exon	44410228	44410503	1.88469602128633	-	.	gene_id "ENSRNOG00000058068"; transcript_id "ENSRNOG00000058068_tx_182"; exon_id "10_44410228_44410503_-"; exonnum "7"; txlen "16382";
10	sraer114_mid	exon	44410228	44410503	1.88469602128633	-	.	gene_id "ENSRNOG00000058068"; transcript_id "ENSRNOG00000058068_tx_183"; exon_id "10_44410228_44410503_-"; exonnum "7"; txlen "17198";
10	sraer114_mid	exon	44410228	44410503	1.81033171232566	-	.	gene_id "ENSRNOG00000058068"; transcript_id "ENSRNOG00000058068_tx_187"; exon_id "10_44410228_44410503_-"; exonnum "8"; txlen "21736";
10	sraer114_mid	exon	44410228	44410503	1.78753031476888	-	.	gene_id "ENSRNOG00000058068"; transcript_id "ENSRNOG00000058068_tx_188"; exon_id "10_44410228_44410503_-"; exonnum "8"; txlen "23614";
10	sraer114_mid	exon	44410228	44410503	1.77311519428311	-	.	gene_id "ENSRNOG00000058068"; transcript_id "ENSRNOG00000058068_tx_189"; exon_id "10_44410228_44410503_-"; exonnum "8"; txlen "22288";
10	sraer114_mid	exon	44410228	44410503	11.5770594267548	-	.	gene_id "ENSRNOG00000058068"; transcript_id "ENSRNOG00000058068_tx_19"; exon_id "10_44410228_44410503_-"; exonnum "8"; txlen "16940";
10	sraer114_mid	exon	44410228	44410503	1.67878569614986	-	.	gene_id "ENSRNOG00000058068"; transcript_id "ENSRNOG00000058068_tx_190"; exon_id "10_44410228_44410503_-"; exonnum "8"; txlen "18489";
10	sraer114_mid	exon	44410228	44410503	1.67878569614986	-	.	gene_id "ENSRNOG00000058068"; transcript_id "ENSRNOG00000058068_tx_191"; exon_id "10_44410228_44410503_-"; exonnum "8"; txlen "17169";
10	sraer114_mid	exon	44410228	44410503	1.5904974897306	-	.	gene_id "ENSRNOG00000058068"; transcript_id "ENSRNOG00000058068_tx_192"; exon_id "10_44410228_44410503_-"; exonnum "8"; txlen "21070";
10	sraer114_mid	exon	44410228	44410503	1.5904974897306	-	.	gene_id "ENSRNOG00000058068"; transcript_id "ENSRNOG00000058068_tx_193"; exon_id "10_44410228_44410503_-"; exonnum "8"; txlen "21598";
10	sraer114_mid	exon	44410228	44410503	1.5904974897306	-	.	gene_id "ENSRNOG00000058068"; transcript_id "ENSRNOG00000058068_tx_194"; exon_id "10_44410228_44410503_-"; exonnum "8"; txlen "21760";
10	sraer114_mid	exon	44410228	44410503	1.55281355818843	-	.	gene_id "ENSRNOG00000058068"; transcript_id "ENSRNOG00000058068_tx_197"; exon_id "10_44410228_44410503_-"; exonnum "8"; txlen "21586";
10	sraer114_mid	exon	44410228	44410503	1.48016953884783	-	.	gene_id "ENSRNOG00000058068"; transcript_id "ENSRNOG00000058068_tx_199"; exon_id "10_44410228_44410503_-"; exonnum "8"; txlen "23350";
10	sraer114_mid	exon	44410228	44410503	27.2070075483458	-	.	gene_id "ENSRNOG00000058068"; transcript_id "ENSRNOG00000058068_tx_2"; exon_id "10_44410228_44410503_-"; exonnum "8"; txlen "22012";
10	sraer114_mid	exon	44410228	44410503	10.8132539836928	-	.	gene_id "ENSRNOG00000058068"; transcript_id "ENSRNOG00000058068_tx_20"; exon_id "10_44410228_44410503_-"; exonnum "8"; txlen "22540";
10	sraer114_mid	exon	44410228	44410503	1.43151992104421	-	.	gene_id "ENSRNOG00000058068"; transcript_id "ENSRNOG00000058068_tx_200"; exon_id "10_44410228_44410503_-"; exonnum "8"; txlen "22276";
10	sraer114_mid	exon	44410228	44410503	1.41828733846597	-	.	gene_id "ENSRNOG00000058068"; transcript_id "ENSRNOG00000058068_tx_201"; exon_id "10_44410228_44410503_-"; exonnum "8"; txlen "22276";
10	sraer114_mid	exon	44410228	44410503	1.36131369035851	-	.	gene_id "ENSRNOG00000058068"; transcript_id "ENSRNOG00000058068_tx_202"; exon_id "10_44410228_44410503_-"; exonnum "8"; txlen "12146";
10	sraer114_mid	exon	44410228	44410503	1.34080998256865	-	.	gene_id "ENSRNOG00000058068"; transcript_id "ENSRNOG00000058068_tx_203"; exon_id "10_44410228_44410503_-"; exonnum "8"; txlen "21208";
10	sraer114_mid	exon	44410228	44410503	1.34008958812295	-	.	gene_id "ENSRNOG00000058068"; transcript_id "ENSRNOG00000058068_tx_204"; exon_id "10_44410228_44410503_-"; exonnum "8"; txlen "22528";
10	sraer114_mid	exon	44410228	44410503	1.34008958812295	-	.	gene_id "ENSRNOG00000058068"; transcript_id "ENSRNOG00000058068_tx_205"; exon_id "10_44410228_44410503_-"; exonnum "8"; txlen "22798";
10	sraer114_mid	exon	44410228	44410503	1.31526579566551	-	.	gene_id "ENSRNOG00000058068"; transcript_id "ENSRNOG00000058068_tx_206"; exon_id "10_44410228_44410503_-"; exonnum "8"; txlen "21472";
10	sraer114_mid	exon	44410228	44410503	1.30065286947779	-	.	gene_id "ENSRNOG00000058068"; transcript_id "ENSRNOG00000058068_tx_207"; exon_id "10_44410228_44410503_-"; exonnum "8"; txlen "21658";
10	sraer114_mid	exon	44410228	44410503	1.28295765093528	-	.	gene_id "ENSRNOG00000058068"; transcript_id "ENSRNOG00000058068_tx_208"; exon_id "10_44410228_44410503_-"; exonnum "8"; txlen "22264";
10	sraer114_mid	exon	44410228	44410503	1.280897347244	-	.	gene_id "ENSRNOG00000058068"; transcript_id "ENSRNOG00000058068_tx_209"; exon_id "10_44410228_44410503_-"; exonnum "8"; txlen "21988";
10	sraer114_mid	exon	44410228	44410503	9.99114184946513	-	.	gene_id "ENSRNOG00000058068"; transcript_id "ENSRNOG00000058068_tx_21"; exon_id "10_44410228_44410503_-"; exonnum "8"; txlen "21232";
10	sraer114_mid	exon	44410228	44410503	1.18681224724448	-	.	gene_id "ENSRNOG00000058068"; transcript_id "ENSRNOG00000058068_tx_214"; exon_id "10_44410228_44410503_-"; exonnum "8"; txlen "22540";
10	sraer114_mid	exon	44410228	44410503	1.17369791376957	-	.	gene_id "ENSRNOG00000058068"; transcript_id "ENSRNOG00000058068_tx_215"; exon_id "10_44410228_44410503_-"; exonnum "8"; txlen "22804";
10	sraer114_mid	exon	44410228	44410503	1.17195705278109	-	.	gene_id "ENSRNOG00000058068"; transcript_id "ENSRNOG00000058068_tx_216"; exon_id "10_44410228_44410503_-"; exonnum "8"; txlen "21736";
10	sraer114_mid	exon	44410228	44410503	1.17195705278109	-	.	gene_id "ENSRNOG00000058068"; transcript_id "ENSRNOG00000058068_tx_217"; exon_id "10_44410228_44410503_-"; exonnum "8"; txlen "21472";
10	sraer114_mid	exon	44410228	44410503	1.16100609766591	-	.	gene_id "ENSRNOG00000058068"; transcript_id "ENSRNOG00000058068_tx_218"; exon_id "10_44410228_44410503_-"; exonnum "8"; txlen "12860";
10	sraer114_mid	exon	44410228	44410503	1.13980198591024	-	.	gene_id "ENSRNOG00000058068"; transcript_id "ENSRNOG00000058068_tx_219"; exon_id "10_44410228_44410503_-"; exonnum "8"; txlen "22918";
10	sraer114_mid	exon	44410228	44410503	9.75854356840449	-	.	gene_id "ENSRNOG00000058068"; transcript_id "ENSRNOG00000058068_tx_22"; exon_id "10_44410228_44410503_-"; exonnum "8"; txlen "21322";
10	sraer114_mid	exon	44410228	44410503	1.13980198591024	-	.	gene_id "ENSRNOG00000058068"; transcript_id "ENSRNOG00000058068_tx_220"; exon_id "10_44410228_44410503_-"; exonnum "8"; txlen "22126";
10	sraer114_mid	exon	44410228	44410503	1.06307165250193	-	.	gene_id "ENSRNOG00000058068"; transcript_id "ENSRNOG00000058068_tx_223"; exon_id "10_44410228_44410503_-"; exonnum "8"; txlen "22546";
10	sraer114_mid	exon	44410228	44410503	1.05371418168134	-	.	gene_id "ENSRNOG00000058068"; transcript_id "ENSRNOG00000058068_tx_224"; exon_id "10_44410228_44410503_-"; exonnum "7"; txlen "22258";
10	sraer114_mid	exon	44410228	44410503	1.05371418168134	-	.	gene_id "ENSRNOG00000058068"; transcript_id "ENSRNOG00000058068_tx_225"; exon_id "10_44410228_44410503_-"; exonnum "7"; txlen "22522";
10	sraer114_mid	exon	44410228	44410503	1.05371418168134	-	.	gene_id "ENSRNOG00000058068"; transcript_id "ENSRNOG00000058068_tx_226"; exon_id "10_44410228_44410503_-"; exonnum "7"; txlen "22792";
10	sraer114_mid	exon	44410228	44410503	1.0105363638915	-	.	gene_id "ENSRNOG00000058068"; transcript_id "ENSRNOG00000058068_tx_227"; exon_id "10_44410228_44410503_-"; exonnum "8"; txlen "23068";
10	sraer114_mid	exon	44410228	44410503	1.0105363638915	-	.	gene_id "ENSRNOG00000058068"; transcript_id "ENSRNOG00000058068_tx_228"; exon_id "10_44410228_44410503_-"; exonnum "8"; txlen "23074";
10	sraer114_mid	exon	44410228	44410503	0.999705914303508	-	.	gene_id "ENSRNOG00000058068"; transcript_id "ENSRNOG00000058068_tx_229"; exon_id "10_44410228_44410503_-"; exonnum "8"; txlen "21826";
10	sraer114_mid	exon	44410228	44410503	8.68967660011316	-	.	gene_id "ENSRNOG00000058068"; transcript_id "ENSRNOG00000058068_tx_23"; exon_id "10_44410228_44410503_-"; exonnum "8"; txlen "22540";
10	sraer114_mid	exon	44410228	44410503	0.982629591919667	-	.	gene_id "ENSRNOG00000058068"; transcript_id "ENSRNOG00000058068_tx_230"; exon_id "10_44410228_44410503_-"; exonnum "8"; txlen "22276";
10	sraer114_mid	exon	44410228	44410503	0.981424569506398	-	.	gene_id "ENSRNOG00000058068"; transcript_id "ENSRNOG00000058068_tx_231"; exon_id "10_44410228_44410503_-"; exonnum "8"; txlen "20932";
10	sraer114_mid	exon	44410228	44410503	0.934193874017308	-	.	gene_id "ENSRNOG00000058068"; transcript_id "ENSRNOG00000058068_tx_232"; exon_id "10_44410228_44410503_-"; exonnum "8"; txlen "21460";
10	sraer114_mid	exon	44410228	44410503	0.927276109029642	-	.	gene_id "ENSRNOG00000058068"; transcript_id "ENSRNOG00000058068_tx_233"; exon_id "10_44410228_44410503_-"; exonnum "8"; txlen "22528";
10	sraer114_mid	exon	44410228	44410503	0.926247854675761	-	.	gene_id "ENSRNOG00000058068"; transcript_id "ENSRNOG00000058068_tx_234"; exon_id "10_44410228_44410503_-"; exonnum "8"; txlen "12974";
10	sraer114_mid	exon	44410228	44410503	0.926247854675761	-	.	gene_id "ENSRNOG00000058068"; transcript_id "ENSRNOG00000058068_tx_235"; exon_id "10_44410228_44410503_-"; exonnum "8"; txlen "12434";
10	sraer114_mid	exon	44410228	44410503	0.926247854675761	-	.	gene_id "ENSRNOG00000058068"; transcript_id "ENSRNOG00000058068_tx_236"; exon_id "10_44410228_44410503_-"; exonnum "8"; txlen "12974";
10	sraer114_mid	exon	44410228	44410503	0.905007829820687	-	.	gene_id "ENSRNOG00000058068"; transcript_id "ENSRNOG00000058068_tx_237"; exon_id "10_44410228_44410503_-"; exonnum "8"; txlen "22534";
10	sraer114_mid	exon	44410228	44410503	0.892606448193711	-	.	gene_id "ENSRNOG00000058068"; transcript_id "ENSRNOG00000058068_tx_238"; exon_id "10_44410228_44410503_-"; exonnum "8"; txlen "22810";
10	sraer114_mid	exon	44410228	44410503	0.883322959536985	-	.	gene_id "ENSRNOG00000058068"; transcript_id "ENSRNOG00000058068_tx_239"; exon_id "10_44410228_44410503_-"; exonnum "8"; txlen "23068";
10	sraer114_mid	exon	44410228	44410503	8.68967660011316	-	.	gene_id "ENSRNOG00000058068"; transcript_id "ENSRNOG00000058068_tx_24"; exon_id "10_44410228_44410503_-"; exonnum "8"; txlen "22546";
10	sraer114_mid	exon	44410228	44410503	0.870393026964618	-	.	gene_id "ENSRNOG00000058068"; transcript_id "ENSRNOG00000058068_tx_240"; exon_id "10_44410228_44410503_-"; exonnum "7"; txlen "21994";
10	sraer114_mid	exon	44410228	44410503	0.870393026964618	-	.	gene_id "ENSRNOG00000058068"; transcript_id "ENSRNOG00000058068_tx_241"; exon_id "10_44410228_44410503_-"; exonnum "7"; txlen "22258";
10	sraer114_mid	exon	44410228	44410503	0.84137656722606	-	.	gene_id "ENSRNOG00000058068"; transcript_id "ENSRNOG00000058068_tx_242"; exon_id "10_44410228_44410503_-"; exonnum "8"; txlen "21196";
10	sraer114_mid	exon	44410228	44410503	0.840071159583277	-	.	gene_id "ENSRNOG00000058068"; transcript_id "ENSRNOG00000058068_tx_243"; exon_id "10_44410228_44410503_-"; exonnum "8"; txlen "23338";
10	sraer114_mid	exon	44410228	44410503	0.838706290669328	-	.	gene_id "ENSRNOG00000058068"; transcript_id "ENSRNOG00000058068_tx_244"; exon_id "10_44410228_44410503_-"; exonnum "8"; txlen "21460";
10	sraer114_mid	exon	44410228	44410503	0.832907027464587	-	.	gene_id "ENSRNOG00000058068"; transcript_id "ENSRNOG00000058068_tx_245"; exon_id "10_44410228_44410503_-"; exonnum "8"; txlen "21574";
10	sraer114_mid	exon	44410228	44410503	0.832907027464587	-	.	gene_id "ENSRNOG00000058068"; transcript_id "ENSRNOG00000058068_tx_246"; exon_id "10_44410228_44410503_-"; exonnum "8"; txlen "21574";
10	sraer114_mid	exon	44410228	44410503	0.832907027464587	-	.	gene_id "ENSRNOG00000058068"; transcript_id "ENSRNOG00000058068_tx_247"; exon_id "10_44410228_44410503_-"; exonnum "8"; txlen "21310";
10	sraer114_mid	exon	44410228	44410503	0.832907027464587	-	.	gene_id "ENSRNOG00000058068"; transcript_id "ENSRNOG00000058068_tx_248"; exon_id "10_44410228_44410503_-"; exonnum "8"; txlen "22102";
10	sraer114_mid	exon	44410228	44410503	0.787228106749304	-	.	gene_id "ENSRNOG00000058068"; transcript_id "ENSRNOG00000058068_tx_249"; exon_id "10_44410228_44410503_-"; exonnum "8"; txlen "21472";
10	sraer114_mid	exon	44410228	44410503	8.65928720068124	-	.	gene_id "ENSRNOG00000058068"; transcript_id "ENSRNOG00000058068_tx_25"; exon_id "10_44410228_44410503_-"; exonnum "8"; txlen "22810";
10	sraer114_mid	exon	44410228	44410503	0.787228106749304	-	.	gene_id "ENSRNOG00000058068"; transcript_id "ENSRNOG00000058068_tx_250"; exon_id "10_44410228_44410503_-"; exonnum "8"; txlen "22000";
10	sraer114_mid	exon	44410228	44410503	0.787228106749304	-	.	gene_id "ENSRNOG00000058068"; transcript_id "ENSRNOG00000058068_tx_251"; exon_id "10_44410228_44410503_-"; exonnum "8"; txlen "21736";
10	sraer114_mid	exon	44410228	44410503	0.768620145666638	-	.	gene_id "ENSRNOG00000058068"; transcript_id "ENSRNOG00000058068_tx_252"; exon_id "10_44410228_44410503_-"; exonnum "7"; txlen "23050";
10	sraer114_mid	exon	44410228	44410503	0.768538523809184	-	.	gene_id "ENSRNOG00000058068"; transcript_id "ENSRNOG00000058068_tx_253"; exon_id "10_44410228_44410503_-"; exonnum "7"; txlen "22264";
10	sraer114_mid	exon	44410228	44410503	0.768538523809184	-	.	gene_id "ENSRNOG00000058068"; transcript_id "ENSRNOG00000058068_tx_254"; exon_id "10_44410228_44410503_-"; exonnum "7"; txlen "22528";
10	sraer114_mid	exon	44410228	44410503	0.761386338377436	-	.	gene_id "ENSRNOG00000058068"; transcript_id "ENSRNOG00000058068_tx_255"; exon_id "10_44410228_44410503_-"; exonnum "8"; txlen "21748";
10	sraer114_mid	exon	44410228	44410503	0.73766256326257	-	.	gene_id "ENSRNOG00000058068"; transcript_id "ENSRNOG00000058068_tx_256"; exon_id "10_44410228_44410503_-"; exonnum "8"; txlen "21748";
10	sraer114_mid	exon	44410228	44410503	0.719906530723846	-	.	gene_id "ENSRNOG00000058068"; transcript_id "ENSRNOG00000058068_tx_257"; exon_id "10_44410228_44410503_-"; exonnum "8"; txlen "20770";
10	sraer114_mid	exon	44410228	44410503	0.719906530723846	-	.	gene_id "ENSRNOG00000058068"; transcript_id "ENSRNOG00000058068_tx_258"; exon_id "10_44410228_44410503_-"; exonnum "8"; txlen "21298";
10	sraer114_mid	exon	44410228	44410503	0.719906530723846	-	.	gene_id "ENSRNOG00000058068"; transcript_id "ENSRNOG00000058068_tx_259"; exon_id "10_44410228_44410503_-"; exonnum "8"; txlen "21310";
10	sraer114_mid	exon	44410228	44410503	8.65928720068124	-	.	gene_id "ENSRNOG00000058068"; transcript_id "ENSRNOG00000058068_tx_26"; exon_id "10_44410228_44410503_-"; exonnum "8"; txlen "22276";
10	sraer114_mid	exon	44410228	44410503	0.719906530723846	-	.	gene_id "ENSRNOG00000058068"; transcript_id "ENSRNOG00000058068_tx_260"; exon_id "10_44410228_44410503_-"; exonnum "8"; txlen "21838";
10	sraer114_mid	exon	44410228	44410503	0.719906530723846	-	.	gene_id "ENSRNOG00000058068"; transcript_id "ENSRNOG00000058068_tx_261"; exon_id "10_44410228_44410503_-"; exonnum "8"; txlen "21034";
10	sraer114_mid	exon	44410228	44410503	0.719906530723846	-	.	gene_id "ENSRNOG00000058068"; transcript_id "ENSRNOG00000058068_tx_262"; exon_id "10_44410228_44410503_-"; exonnum "8"; txlen "22366";
10	sraer114_mid	exon	44410228	44410503	0.719906530723846	-	.	gene_id "ENSRNOG00000058068"; transcript_id "ENSRNOG00000058068_tx_263"; exon_id "10_44410228_44410503_-"; exonnum "8"; txlen "21574";
10	sraer114_mid	exon	44410228	44410503	0.702740473109104	-	.	gene_id "ENSRNOG00000058068"; transcript_id "ENSRNOG00000058068_tx_264"; exon_id "10_44410228_44410503_-"; exonnum "8"; txlen "20416";
10	sraer114_mid	exon	44410228	44410503	8.65928720068124	-	.	gene_id "ENSRNOG00000058068"; transcript_id "ENSRNOG00000058068_tx_27"; exon_id "10_44410228_44410503_-"; exonnum "8"; txlen "22282";
10	sraer114_mid	exon	44410228	44410503	8.65928720068124	-	.	gene_id "ENSRNOG00000058068"; transcript_id "ENSRNOG00000058068_tx_28"; exon_id "10_44410228_44410503_-"; exonnum "8"; txlen "22546";
10	sraer114_mid	exon	44410228	44410503	8.33665276202656	-	.	gene_id "ENSRNOG00000058068"; transcript_id "ENSRNOG00000058068_tx_29"; exon_id "10_44410228_44410503_-"; exonnum "8"; txlen "23068";
10	sraer114_mid	exon	44410228	44410503	26.0496969974132	-	.	gene_id "ENSRNOG00000058068"; transcript_id "ENSRNOG00000058068_tx_3"; exon_id "10_44410228_44410503_-"; exonnum "8"; txlen "23338";
10	sraer114_mid	exon	44410228	44410503	8.1658436194727	-	.	gene_id "ENSRNOG00000058068"; transcript_id "ENSRNOG00000058068_tx_30"; exon_id "10_44410228_44410503_-"; exonnum "8"; txlen "20530";
10	sraer114_mid	exon	44410228	44410503	8.07776276946048	-	.	gene_id "ENSRNOG00000058068"; transcript_id "ENSRNOG00000058068_tx_31"; exon_id "10_44410228_44410503_-"; exonnum "8"; txlen "23338";
10	sraer114_mid	exon	44410228	44410503	7.92562940869736	-	.	gene_id "ENSRNOG00000058068"; transcript_id "ENSRNOG00000058068_tx_32"; exon_id "10_44410228_44410503_-"; exonnum "8"; txlen "24142";
10	sraer114_mid	exon	44410228	44410503	7.86043261945294	-	.	gene_id "ENSRNOG00000058068"; transcript_id "ENSRNOG00000058068_tx_33"; exon_id "10_44410228_44410503_-"; exonnum "8"; txlen "23074";
10	sraer114_mid	exon	44410228	44410503	7.3953221723527	-	.	gene_id "ENSRNOG00000058068"; transcript_id "ENSRNOG00000058068_tx_34"; exon_id "10_44410228_44410503_-"; exonnum "8"; txlen "23080";
10	sraer114_mid	exon	44410228	44410503	6.53888005667587	-	.	gene_id "ENSRNOG00000058068"; transcript_id "ENSRNOG00000058068_tx_37"; exon_id "10_44410228_44410503_-"; exonnum "8"; txlen "22540";
10	sraer114_mid	exon	44410228	44410503	6.48538429932975	-	.	gene_id "ENSRNOG00000058068"; transcript_id "ENSRNOG00000058068_tx_38"; exon_id "10_44410228_44410503_-"; exonnum "8"; txlen "23344";
10	sraer114_mid	exon	44410228	44410503	6.32503576072679	-	.	gene_id "ENSRNOG00000058068"; transcript_id "ENSRNOG00000058068_tx_39"; exon_id "10_44410228_44410503_-"; exonnum "8"; txlen "23350";
10	sraer114_mid	exon	44410228	44410503	24.2814548119481	-	.	gene_id "ENSRNOG00000058068"; transcript_id "ENSRNOG00000058068_tx_4"; exon_id "10_44410228_44410503_-"; exonnum "8"; txlen "22810";
10	sraer114_mid	exon	44410228	44410503	6.19235583196121	-	.	gene_id "ENSRNOG00000058068"; transcript_id "ENSRNOG00000058068_tx_40"; exon_id "10_44410228_44410503_-"; exonnum "8"; txlen "23068";
10	sraer114_mid	exon	44410228	44410503	6.07040214618469	-	.	gene_id "ENSRNOG00000058068"; transcript_id "ENSRNOG00000058068_tx_41"; exon_id "10_44410228_44410503_-"; exonnum "8"; txlen "21220";
10	sraer114_mid	exon	44410228	44410503	5.90810707688968	-	.	gene_id "ENSRNOG00000058068"; transcript_id "ENSRNOG00000058068_tx_42"; exon_id "10_44410228_44410503_-"; exonnum "8"; txlen "22804";
10	sraer114_mid	exon	44410228	44410503	5.80739235010098	-	.	gene_id "ENSRNOG00000058068"; transcript_id "ENSRNOG00000058068_tx_43"; exon_id "10_44410228_44410503_-"; exonnum "8"; txlen "22804";
10	sraer114_mid	exon	44410228	44410503	5.6829064552631	-	.	gene_id "ENSRNOG00000058068"; transcript_id "ENSRNOG00000058068_tx_45"; exon_id "10_44410228_44410503_-"; exonnum "8"; txlen "22276";
10	sraer114_mid	exon	44410228	44410503	5.65251705583118	-	.	gene_id "ENSRNOG00000058068"; transcript_id "ENSRNOG00000058068_tx_46"; exon_id "10_44410228_44410503_-"; exonnum "8"; txlen "22012";
10	sraer114_mid	exon	44410228	44410503	5.5698836487537	-	.	gene_id "ENSRNOG00000058068"; transcript_id "ENSRNOG00000058068_tx_47"; exon_id "10_44410228_44410503_-"; exonnum "8"; txlen "21850";
10	sraer114_mid	exon	44410228	44410503	5.32475804905823	-	.	gene_id "ENSRNOG00000058068"; transcript_id "ENSRNOG00000058068_tx_48"; exon_id "10_44410228_44410503_-"; exonnum "8"; txlen "22804";
10	sraer114_mid	exon	44410228	44410503	5.28468764368687	-	.	gene_id "ENSRNOG00000058068"; transcript_id "ENSRNOG00000058068_tx_49"; exon_id "10_44410228_44410503_-"; exonnum "8"; txlen "17468";
10	sraer114_mid	exon	44410228	44410503	23.7839170548487	-	.	gene_id "ENSRNOG00000058068"; transcript_id "ENSRNOG00000058068_tx_5"; exon_id "10_44410228_44410503_-"; exonnum "8"; txlen "20692";
10	sraer114_mid	exon	44410228	44410503	5.2337915851425	-	.	gene_id "ENSRNOG00000058068"; transcript_id "ENSRNOG00000058068_tx_50"; exon_id "10_44410228_44410503_-"; exonnum "8"; txlen "21862";
10	sraer114_mid	exon	44410228	44410503	4.99405973807099	-	.	gene_id "ENSRNOG00000058068"; transcript_id "ENSRNOG00000058068_tx_51"; exon_id "10_44410228_44410503_-"; exonnum "8"; txlen "22642";
10	sraer114_mid	exon	44410228	44410503	4.94795528788371	-	.	gene_id "ENSRNOG00000058068"; transcript_id "ENSRNOG00000058068_tx_52"; exon_id "10_44410228_44410503_-"; exonnum "8"; txlen "16940";
10	sraer114_mid	exon	44410228	44410503	4.94795528788371	-	.	gene_id "ENSRNOG00000058068"; transcript_id "ENSRNOG00000058068_tx_53"; exon_id "10_44410228_44410503_-"; exonnum "8"; txlen "16664";
10	sraer114_mid	exon	44410228	44410503	4.80356839687955	-	.	gene_id "ENSRNOG00000058068"; transcript_id "ENSRNOG00000058068_tx_54"; exon_id "10_44410228_44410503_-"; exonnum "8"; txlen "22912";
10	sraer114_mid	exon	44410228	44410503	4.56178510118563	-	.	gene_id "ENSRNOG00000058068"; transcript_id "ENSRNOG00000058068_tx_55"; exon_id "10_44410228_44410503_-"; exonnum "8"; txlen "22648";
10	sraer114_mid	exon	44410228	44410503	4.42420749570029	-	.	gene_id "ENSRNOG00000058068"; transcript_id "ENSRNOG00000058068_tx_56"; exon_id "10_44410228_44410503_-"; exonnum "8"; txlen "22378";
10	sraer114_mid	exon	44410228	44410503	4.22423201570976	-	.	gene_id "ENSRNOG00000058068"; transcript_id "ENSRNOG00000058068_tx_57"; exon_id "10_44410228_44410503_-"; exonnum "8"; txlen "16664";
10	sraer114_mid	exon	44410228	44410503	4.22423201570976	-	.	gene_id "ENSRNOG00000058068"; transcript_id "ENSRNOG00000058068_tx_58"; exon_id "10_44410228_44410503_-"; exonnum "8"; txlen "17468";
10	sraer114_mid	exon	44410228	44410503	4.22423201570976	-	.	gene_id "ENSRNOG00000058068"; transcript_id "ENSRNOG00000058068_tx_59"; exon_id "10_44410228_44410503_-"; exonnum "8"; txlen "16664";
10	sraer114_mid	exon	44410228	44410503	23.2788151590664	-	.	gene_id "ENSRNOG00000058068"; transcript_id "ENSRNOG00000058068_tx_6"; exon_id "10_44410228_44410503_-"; exonnum "8"; txlen "22804";
10	sraer114_mid	exon	44410228	44410503	4.22423201570976	-	.	gene_id "ENSRNOG00000058068"; transcript_id "ENSRNOG00000058068_tx_60"; exon_id "10_44410228_44410503_-"; exonnum "8"; txlen "16388";
10	sraer114_mid	exon	44410228	44410503	4.14877352890743	-	.	gene_id "ENSRNOG00000058068"; transcript_id "ENSRNOG00000058068_tx_62"; exon_id "10_44410228_44410503_-"; exonnum "8"; txlen "22912";
10	sraer114_mid	exon	44410228	44410503	4.14877352890743	-	.	gene_id "ENSRNOG00000058068"; transcript_id "ENSRNOG00000058068_tx_63"; exon_id "10_44410228_44410503_-"; exonnum "8"; txlen "22906";
10	sraer114_mid	exon	44410228	44410503	4.14877352890743	-	.	gene_id "ENSRNOG00000058068"; transcript_id "ENSRNOG00000058068_tx_64"; exon_id "10_44410228_44410503_-"; exonnum "8"; txlen "23176";
10	sraer114_mid	exon	44410228	44410503	4.14877352890743	-	.	gene_id "ENSRNOG00000058068"; transcript_id "ENSRNOG00000058068_tx_65"; exon_id "10_44410228_44410503_-"; exonnum "8"; txlen "23170";
10	sraer114_mid	exon	44410228	44410503	4.01707009056526	-	.	gene_id "ENSRNOG00000058068"; transcript_id "ENSRNOG00000058068_tx_66"; exon_id "10_44410228_44410503_-"; exonnum "8"; txlen "21058";
10	sraer114_mid	exon	44410228	44410503	3.99889517694784	-	.	gene_id "ENSRNOG00000058068"; transcript_id "ENSRNOG00000058068_tx_67"; exon_id "10_44410228_44410503_-"; exonnum "8"; txlen "21748";
10	sraer114_mid	exon	44410228	44410503	3.8196506031403	-	.	gene_id "ENSRNOG00000058068"; transcript_id "ENSRNOG00000058068_tx_68"; exon_id "10_44410228_44410503_-"; exonnum "8"; txlen "17468";
10	sraer114_mid	exon	44410228	44410503	3.8196506031403	-	.	gene_id "ENSRNOG00000058068"; transcript_id "ENSRNOG00000058068_tx_69"; exon_id "10_44410228_44410503_-"; exonnum "8"; txlen "17468";
10	sraer114_mid	exon	44410228	44410503	22.4507774883115	-	.	gene_id "ENSRNOG00000058068"; transcript_id "ENSRNOG00000058068_tx_7"; exon_id "10_44410228_44410503_-"; exonnum "8"; txlen "22540";
10	sraer114_mid	exon	44410228	44410503	3.8196506031403	-	.	gene_id "ENSRNOG00000058068"; transcript_id "ENSRNOG00000058068_tx_70"; exon_id "10_44410228_44410503_-"; exonnum "8"; txlen "17192";
10	sraer114_mid	exon	44410228	44410503	3.8196506031403	-	.	gene_id "ENSRNOG00000058068"; transcript_id "ENSRNOG00000058068_tx_71"; exon_id "10_44410228_44410503_-"; exonnum "8"; txlen "17192";
10	sraer114_mid	exon	44410228	44410503	3.62235793613099	-	.	gene_id "ENSRNOG00000058068"; transcript_id "ENSRNOG00000058068_tx_72"; exon_id "10_44410228_44410503_-"; exonnum "8"; txlen "22780";
10	sraer114_mid	exon	44410228	44410503	3.62235793613099	-	.	gene_id "ENSRNOG00000058068"; transcript_id "ENSRNOG00000058068_tx_73"; exon_id "10_44410228_44410503_-"; exonnum "8"; txlen "22786";
10	sraer114_mid	exon	44410228	44410503	3.62235793613099	-	.	gene_id "ENSRNOG00000058068"; transcript_id "ENSRNOG00000058068_tx_74"; exon_id "10_44410228_44410503_-"; exonnum "8"; txlen "21988";
10	sraer114_mid	exon	44410228	44410503	3.62235793613099	-	.	gene_id "ENSRNOG00000058068"; transcript_id "ENSRNOG00000058068_tx_75"; exon_id "10_44410228_44410503_-"; exonnum "8"; txlen "23050";
10	sraer114_mid	exon	44410228	44410503	3.62235793613099	-	.	gene_id "ENSRNOG00000058068"; transcript_id "ENSRNOG00000058068_tx_76"; exon_id "10_44410228_44410503_-"; exonnum "8"; txlen "22516";
10	sraer114_mid	exon	44410228	44410503	3.62235793613099	-	.	gene_id "ENSRNOG00000058068"; transcript_id "ENSRNOG00000058068_tx_77"; exon_id "10_44410228_44410503_-"; exonnum "8"; txlen "22252";
10	sraer114_mid	exon	44410228	44410503	3.62235793613099	-	.	gene_id "ENSRNOG00000058068"; transcript_id "ENSRNOG00000058068_tx_78"; exon_id "10_44410228_44410503_-"; exonnum "8"; txlen "22786";
10	sraer114_mid	exon	44410228	44410503	3.62235793613099	-	.	gene_id "ENSRNOG00000058068"; transcript_id "ENSRNOG00000058068_tx_79"; exon_id "10_44410228_44410503_-"; exonnum "8"; txlen "22522";
10	sraer114_mid	exon	44410228	44410503	20.531525796696	-	.	gene_id "ENSRNOG00000058068"; transcript_id "ENSRNOG00000058068_tx_8"; exon_id "10_44410228_44410503_-"; exonnum "8"; txlen "23332";
10	sraer114_mid	exon	44410228	44410503	3.56806904130322	-	.	gene_id "ENSRNOG00000058068"; transcript_id "ENSRNOG00000058068_tx_80"; exon_id "10_44410228_44410503_-"; exonnum "8"; txlen "22252";
10	sraer114_mid	exon	44410228	44410503	3.56806904130322	-	.	gene_id "ENSRNOG00000058068"; transcript_id "ENSRNOG00000058068_tx_81"; exon_id "10_44410228_44410503_-"; exonnum "8"; txlen "22258";
10	sraer114_mid	exon	44410228	44410503	3.56806904130322	-	.	gene_id "ENSRNOG00000058068"; transcript_id "ENSRNOG00000058068_tx_82"; exon_id "10_44410228_44410503_-"; exonnum "8"; txlen "22258";
10	sraer114_mid	exon	44410228	44410503	3.56806904130322	-	.	gene_id "ENSRNOG00000058068"; transcript_id "ENSRNOG00000058068_tx_83"; exon_id "10_44410228_44410503_-"; exonnum "8"; txlen "22522";
10	sraer114_mid	exon	44410228	44410503	3.56806904130322	-	.	gene_id "ENSRNOG00000058068"; transcript_id "ENSRNOG00000058068_tx_84"; exon_id "10_44410228_44410503_-"; exonnum "8"; txlen "21988";
10	sraer114_mid	exon	44410228	44410503	3.56806904130322	-	.	gene_id "ENSRNOG00000058068"; transcript_id "ENSRNOG00000058068_tx_85"; exon_id "10_44410228_44410503_-"; exonnum "8"; txlen "21994";
10	sraer114_mid	exon	44410228	44410503	3.56806904130322	-	.	gene_id "ENSRNOG00000058068"; transcript_id "ENSRNOG00000058068_tx_86"; exon_id "10_44410228_44410503_-"; exonnum "8"; txlen "21724";
10	sraer114_mid	exon	44410228	44410503	3.56806904130322	-	.	gene_id "ENSRNOG00000058068"; transcript_id "ENSRNOG00000058068_tx_87"; exon_id "10_44410228_44410503_-"; exonnum "8"; txlen "22258";
10	sraer114_mid	exon	44410228	44410503	3.56806904130322	-	.	gene_id "ENSRNOG00000058068"; transcript_id "ENSRNOG00000058068_tx_88"; exon_id "10_44410228_44410503_-"; exonnum "8"; txlen "21730";
10	sraer114_mid	exon	44410228	44410503	3.56806904130322	-	.	gene_id "ENSRNOG00000058068"; transcript_id "ENSRNOG00000058068_tx_89"; exon_id "10_44410228_44410503_-"; exonnum "8"; txlen "21994";
10	sraer114_mid	exon	44410228	44410503	20.178307216127	-	.	gene_id "ENSRNOG00000058068"; transcript_id "ENSRNOG00000058068_tx_9"; exon_id "10_44410228_44410503_-"; exonnum "8"; txlen "23074";
10	sraer114_mid	exon	44410228	44410503	3.43848473397236	-	.	gene_id "ENSRNOG00000058068"; transcript_id "ENSRNOG00000058068_tx_90"; exon_id "10_44410228_44410503_-"; exonnum "8"; txlen "23080";
10	sraer114_mid	exon	44410228	44410503	3.42841346594869	-	.	gene_id "ENSRNOG00000058068"; transcript_id "ENSRNOG00000058068_tx_91"; exon_id "10_44410228_44410503_-"; exonnum "8"; txlen "20380";
10	sraer114_mid	exon	44410228	44410503	3.35017656700707	-	.	gene_id "ENSRNOG00000058068"; transcript_id "ENSRNOG00000058068_tx_92"; exon_id "10_44410228_44410503_-"; exonnum "8"; txlen "23614";
10	sraer114_mid	exon	44410228	44410503	3.35017656700707	-	.	gene_id "ENSRNOG00000058068"; transcript_id "ENSRNOG00000058068_tx_93"; exon_id "10_44410228_44410503_-"; exonnum "8"; txlen "23872";
10	sraer114_mid	exon	44410228	44410503	3.33525061616109	-	.	gene_id "ENSRNOG00000058068"; transcript_id "ENSRNOG00000058068_tx_94"; exon_id "10_44410228_44410503_-"; exonnum "8"; txlen "19588";
10	sraer114_mid	exon	44410228	44410503	3.23843432128378	-	.	gene_id "ENSRNOG00000058068"; transcript_id "ENSRNOG00000058068_tx_95"; exon_id "10_44410228_44410503_-"; exonnum "8"; txlen "20218";
10	sraer114_mid	exon	44410228	44410503	3.23843432128378	-	.	gene_id "ENSRNOG00000058068"; transcript_id "ENSRNOG00000058068_tx_96"; exon_id "10_44410228_44410503_-"; exonnum "8"; txlen "21808";
10	sraer114_mid	exon	44410228	44410503	3.23843432128378	-	.	gene_id "ENSRNOG00000058068"; transcript_id "ENSRNOG00000058068_tx_97"; exon_id "10_44410228_44410503_-"; exonnum "8"; txlen "21436";
10	sraer114_mid	exon	44410228	44410503	3.23843432128378	-	.	gene_id "ENSRNOG00000058068"; transcript_id "ENSRNOG00000058068_tx_98"; exon_id "10_44410228_44410503_-"; exonnum "8"; txlen "21970";
10	sraer114_mid	exon	44410228	44410503	3.23843432128378	-	.	gene_id "ENSRNOG00000058068"; transcript_id "ENSRNOG00000058068_tx_99"; exon_id "10_44410228_44410503_-"; exonnum "8"; txlen "21544";
10	ensembl	exon	44410303	44410503	0	-	.	gene_id "ENSRNOG00000058068"; gene_version "3"; transcript_id "ENSRNOT00000084697"; transcript_version "3"; exon_number "8"; gene_name "Obscn"; gene_source "ensembl"; gene_biotype "protein_coding"; transcript_name "Obscn-201"; transcript_source "ensembl"; transcript_biotype "protein_coding"; exon_id "ENSRNOE00000665881"; exon_version "2"; tag "Ensembl_canonical";
10	ensembl	CDS	44410303	44410503	0	-	2	gene_id "ENSRNOG00000058068"; gene_version "3"; transcript_id "ENSRNOT00000084697"; transcript_version "3"; exon_number "8"; gene_name "Obscn"; gene_source "ensembl"; gene_biotype "protein_coding"; transcript_name "Obscn-201"; transcript_source "ensembl"; transcript_biotype "protein_coding"; protein_id "ENSRNOP00000069172"; protein_version "3"; tag "Ensembl_canonical";
10	ensembl	exon	44411824	44412105	0	-	.	gene_id "ENSRNOG00000058068"; gene_version "3"; transcript_id "ENSRNOT00000084697"; transcript_version "3"; exon_number "7"; gene_name "Obscn"; gene_source "ensembl"; gene_biotype "protein_coding"; transcript_name "Obscn-201"; transcript_source "ensembl"; transcript_biotype "protein_coding"; exon_id "ENSRNOE00000542346"; exon_version "1"; tag "Ensembl_canonical";
10	ensembl	CDS	44411824	44412105	0	-	2	gene_id "ENSRNOG00000058068"; gene_version "3"; transcript_id "ENSRNOT00000084697"; transcript_version "3"; exon_number "7"; gene_name "Obscn"; gene_source "ensembl"; gene_biotype "protein_coding"; transcript_name "Obscn-201"; transcript_source "ensembl"; transcript_biotype "protein_coding"; protein_id "ENSRNOP00000069172"; protein_version "3"; tag "Ensembl_canonical";
10	ENSEMBL114_rn	exon	44411824	44412105	34.9758961132908	-	.	gene_id "ENSRNOG00000058068"; transcript_id "ENSRNOG00000058068_tx_1"; exon_id "10_44411824_44412105_-"; exonnum "7"; txlen "21484";
10	ENSEMBL114_rn	exon	44411824	44412105	18.8715977440041	-	.	gene_id "ENSRNOG00000058068"; transcript_id "ENSRNOG00000058068_tx_10"; exon_id "10_44411824_44412105_-"; exonnum "7"; txlen "23602";
10	ENSEMBL114_rn	exon	44411824	44412105	3.23843432128378	-	.	gene_id "ENSRNOG00000058068"; transcript_id "ENSRNOG00000058068_tx_100"; exon_id "10_44411824_44412105_-"; exonnum "7"; txlen "21964";
10	ENSEMBL114_rn	exon	44411824	44412105	3.23843432128378	-	.	gene_id "ENSRNOG00000058068"; transcript_id "ENSRNOG00000058068_tx_101"; exon_id "10_44411824_44412105_-"; exonnum "7"; txlen "21538";
10	ENSEMBL114_rn	exon	44411824	44412105	3.23843432128378	-	.	gene_id "ENSRNOG00000058068"; transcript_id "ENSRNOG00000058068_tx_102"; exon_id "10_44411824_44412105_-"; exonnum "7"; txlen "21706";
10	ENSEMBL114_rn	exon	44411824	44412105	3.23843432128378	-	.	gene_id "ENSRNOG00000058068"; transcript_id "ENSRNOG00000058068_tx_103"; exon_id "10_44411824_44412105_-"; exonnum "7"; txlen "22234";
10	ENSEMBL114_rn	exon	44411824	44412105	3.23843432128378	-	.	gene_id "ENSRNOG00000058068"; transcript_id "ENSRNOG00000058068_tx_104"; exon_id "10_44411824_44412105_-"; exonnum "7"; txlen "21700";
10	ENSEMBL114_rn	exon	44411824	44412105	3.23843432128378	-	.	gene_id "ENSRNOG00000058068"; transcript_id "ENSRNOG00000058068_tx_105"; exon_id "10_44411824_44412105_-"; exonnum "7"; txlen "22228";
10	ENSEMBL114_rn	exon	44411824	44412105	3.23843432128378	-	.	gene_id "ENSRNOG00000058068"; transcript_id "ENSRNOG00000058068_tx_106"; exon_id "10_44411824_44412105_-"; exonnum "7"; txlen "22234";
10	ENSEMBL114_rn	exon	44411824	44412105	3.23843432128378	-	.	gene_id "ENSRNOG00000058068"; transcript_id "ENSRNOG00000058068_tx_107"; exon_id "10_44411824_44412105_-"; exonnum "7"; txlen "21970";
10	ENSEMBL114_rn	exon	44411824	44412105	3.21654144704139	-	.	gene_id "ENSRNOG00000058068"; transcript_id "ENSRNOG00000058068_tx_109"; exon_id "10_44411824_44412105_-"; exonnum "7"; txlen "23608";
10	ENSEMBL114_rn	exon	44411824	44412105	17.8342046400072	-	.	gene_id "ENSRNOG00000058068"; transcript_id "ENSRNOG00000058068_tx_11"; exon_id "10_44411824_44412105_-"; exonnum "7"; txlen "23074";
10	ENSEMBL114_rn	exon	44411824	44412105	3.14869881956236	-	.	gene_id "ENSRNOG00000058068"; transcript_id "ENSRNOG00000058068_tx_112"; exon_id "10_44411824_44412105_-"; exonnum "7"; txlen "17480";
10	ENSEMBL114_rn	exon	44411824	44412105	3.14869881956236	-	.	gene_id "ENSRNOG00000058068"; transcript_id "ENSRNOG00000058068_tx_113"; exon_id "10_44411824_44412105_-"; exonnum "7"; txlen "17204";
10	ENSEMBL114_rn	exon	44411824	44412105	3.14869881956236	-	.	gene_id "ENSRNOG00000058068"; transcript_id "ENSRNOG00000058068_tx_114"; exon_id "10_44411824_44412105_-"; exonnum "7"; txlen "17204";
10	ENSEMBL114_rn	exon	44411824	44412105	3.14331104791903	-	.	gene_id "ENSRNOG00000058068"; transcript_id "ENSRNOG00000058068_tx_115"; exon_id "10_44411824_44412105_-"; exonnum "7"; txlen "22390";
10	ENSEMBL114_rn	exon	44411824	44412105	3.13239366005836	-	.	gene_id "ENSRNOG00000058068"; transcript_id "ENSRNOG00000058068_tx_116"; exon_id "10_44411824_44412105_-"; exonnum "7"; txlen "23878";
10	ENSEMBL114_rn	exon	44411824	44412105	2.95702317171954	-	.	gene_id "ENSRNOG00000058068"; transcript_id "ENSRNOG00000058068_tx_119"; exon_id "10_44411824_44412105_-"; exonnum "7"; txlen "23056";
10	ENSEMBL114_rn	exon	44411824	44412105	16.1867477702466	-	.	gene_id "ENSRNOG00000058068"; transcript_id "ENSRNOG00000058068_tx_12"; exon_id "10_44411824_44412105_-"; exonnum "7"; txlen "23068";
10	ENSEMBL114_rn	exon	44411824	44412105	2.95702317171954	-	.	gene_id "ENSRNOG00000058068"; transcript_id "ENSRNOG00000058068_tx_120"; exon_id "10_44411824_44412105_-"; exonnum "7"; txlen "22528";
10	ENSEMBL114_rn	exon	44411824	44412105	2.91455325967198	-	.	gene_id "ENSRNOG00000058068"; transcript_id "ENSRNOG00000058068_tx_121"; exon_id "10_44411824_44412105_-"; exonnum "7"; txlen "23344";
10	ENSEMBL114_rn	exon	44411824	44412105	2.84602257356535	-	.	gene_id "ENSRNOG00000058068"; transcript_id "ENSRNOG00000058068_tx_127"; exon_id "10_44411824_44412105_-"; exonnum "7"; txlen "22264";
10	ENSEMBL114_rn	exon	44411824	44412105	2.84018441297196	-	.	gene_id "ENSRNOG00000058068"; transcript_id "ENSRNOG00000058068_tx_128"; exon_id "10_44411824_44412105_-"; exonnum "7"; txlen "23878";
10	ENSEMBL114_rn	exon	44411824	44412105	13.7508100521912	-	.	gene_id "ENSRNOG00000058068"; transcript_id "ENSRNOG00000058068_tx_13"; exon_id "10_44411824_44412105_-"; exonnum "7"; txlen "22024";
10	ENSEMBL114_rn	exon	44411824	44412105	2.82201817587273	-	.	gene_id "ENSRNOG00000058068"; transcript_id "ENSRNOG00000058068_tx_130"; exon_id "10_44411824_44412105_-"; exonnum "7"; txlen "18020";
10	ENSEMBL114_rn	exon	44411824	44412105	2.82201817587273	-	.	gene_id "ENSRNOG00000058068"; transcript_id "ENSRNOG00000058068_tx_131"; exon_id "10_44411824_44412105_-"; exonnum "7"; txlen "17480";
10	ENSEMBL114_rn	exon	44411824	44412105	2.82201817587273	-	.	gene_id "ENSRNOG00000058068"; transcript_id "ENSRNOG00000058068_tx_132"; exon_id "10_44411824_44412105_-"; exonnum "7"; txlen "17744";
10	ENSEMBL114_rn	exon	44411824	44412105	2.82201817587273	-	.	gene_id "ENSRNOG00000058068"; transcript_id "ENSRNOG00000058068_tx_133"; exon_id "10_44411824_44412105_-"; exonnum "7"; txlen "17204";
10	ENSEMBL114_rn	exon	44411824	44412105	2.82201817587273	-	.	gene_id "ENSRNOG00000058068"; transcript_id "ENSRNOG00000058068_tx_134"; exon_id "10_44411824_44412105_-"; exonnum "7"; txlen "17480";
10	ENSEMBL114_rn	exon	44411824	44412105	2.82201817587273	-	.	gene_id "ENSRNOG00000058068"; transcript_id "ENSRNOG00000058068_tx_135"; exon_id "10_44411824_44412105_-"; exonnum "7"; txlen "17204";
10	ENSEMBL114_rn	exon	44411824	44412105	2.68631477133715	-	.	gene_id "ENSRNOG00000058068"; transcript_id "ENSRNOG00000058068_tx_136"; exon_id "10_44411824_44412105_-"; exonnum "7"; txlen "20920";
10	ENSEMBL114_rn	exon	44411824	44412105	2.6479535978952	-	.	gene_id "ENSRNOG00000058068"; transcript_id "ENSRNOG00000058068_tx_138"; exon_id "10_44411824_44412105_-"; exonnum "7"; txlen "20758";
10	ENSEMBL114_rn	exon	44411824	44412105	2.6479535978952	-	.	gene_id "ENSRNOG00000058068"; transcript_id "ENSRNOG00000058068_tx_139"; exon_id "10_44411824_44412105_-"; exonnum "7"; txlen "22918";
10	ENSEMBL114_rn	exon	44411824	44412105	13.5304989911172	-	.	gene_id "ENSRNOG00000058068"; transcript_id "ENSRNOG00000058068_tx_14"; exon_id "10_44411824_44412105_-"; exonnum "7"; txlen "23338";
10	ENSEMBL114_rn	exon	44411824	44412105	2.6479535978952	-	.	gene_id "ENSRNOG00000058068"; transcript_id "ENSRNOG00000058068_tx_140"; exon_id "10_44411824_44412105_-"; exonnum "7"; txlen "23188";
10	ENSEMBL114_rn	exon	44411824	44412105	2.6479535978952	-	.	gene_id "ENSRNOG00000058068"; transcript_id "ENSRNOG00000058068_tx_141"; exon_id "10_44411824_44412105_-"; exonnum "7"; txlen "21976";
10	ENSEMBL114_rn	exon	44411824	44412105	2.6479535978952	-	.	gene_id "ENSRNOG00000058068"; transcript_id "ENSRNOG00000058068_tx_142"; exon_id "10_44411824_44412105_-"; exonnum "7"; txlen "22246";
10	ENSEMBL114_rn	exon	44411824	44412105	2.56275823941305	-	.	gene_id "ENSRNOG00000058068"; transcript_id "ENSRNOG00000058068_tx_143"; exon_id "10_44411824_44412105_-"; exonnum "7"; txlen "22264";
10	ENSEMBL114_rn	exon	44411824	44412105	12.5134075856277	-	.	gene_id "ENSRNOG00000058068"; transcript_id "ENSRNOG00000058068_tx_15"; exon_id "10_44411824_44412105_-"; exonnum "7"; txlen "23074";
10	ENSEMBL114_rn	exon	44411824	44412105	2.39984626710459	-	.	gene_id "ENSRNOG00000058068"; transcript_id "ENSRNOG00000058068_tx_151"; exon_id "10_44411824_44412105_-"; exonnum "7"; txlen "17996";
10	ENSEMBL114_rn	exon	44411824	44412105	2.38519916808418	-	.	gene_id "ENSRNOG00000058068"; transcript_id "ENSRNOG00000058068_tx_152"; exon_id "10_44411824_44412105_-"; exonnum "7"; txlen "23614";
10	ENSEMBL114_rn	exon	44411824	44412105	2.23703092472237	-	.	gene_id "ENSRNOG00000058068"; transcript_id "ENSRNOG00000058068_tx_155"; exon_id "10_44411824_44412105_-"; exonnum "7"; txlen "22012";
10	ENSEMBL114_rn	exon	44411824	44412105	2.23703092472237	-	.	gene_id "ENSRNOG00000058068"; transcript_id "ENSRNOG00000058068_tx_156"; exon_id "10_44411824_44412105_-"; exonnum "7"; txlen "22552";
10	ENSEMBL114_rn	exon	44411824	44412105	2.23703092472237	-	.	gene_id "ENSRNOG00000058068"; transcript_id "ENSRNOG00000058068_tx_157"; exon_id "10_44411824_44412105_-"; exonnum "7"; txlen "23344";
10	ENSEMBL114_rn	exon	44411824	44412105	12.4439473058361	-	.	gene_id "ENSRNOG00000058068"; transcript_id "ENSRNOG00000058068_tx_16"; exon_id "10_44411824_44412105_-"; exonnum "7"; txlen "22804";
10	ENSEMBL114_rn	exon	44411824	44412105	2.02895334103929	-	.	gene_id "ENSRNOG00000058068"; transcript_id "ENSRNOG00000058068_tx_163"; exon_id "10_44411824_44412105_-"; exonnum "7"; txlen "22810";
10	ENSEMBL114_rn	exon	44411824	44412105	2.00571152120999	-	.	gene_id "ENSRNOG00000058068"; transcript_id "ENSRNOG00000058068_tx_164"; exon_id "10_44411824_44412105_-"; exonnum "7"; txlen "22378";
10	ENSEMBL114_rn	exon	44411824	44412105	1.97401937154462	-	.	gene_id "ENSRNOG00000058068"; transcript_id "ENSRNOG00000058068_tx_165"; exon_id "10_44411824_44412105_-"; exonnum "7"; txlen "23074";
10	ENSEMBL114_rn	exon	44411824	44412105	1.92923103331171	-	.	gene_id "ENSRNOG00000058068"; transcript_id "ENSRNOG00000058068_tx_168"; exon_id "10_44411824_44412105_-"; exonnum "7"; txlen "23350";
10	ENSEMBL114_rn	exon	44411824	44412105	1.92923103331171	-	.	gene_id "ENSRNOG00000058068"; transcript_id "ENSRNOG00000058068_tx_169"; exon_id "10_44411824_44412105_-"; exonnum "7"; txlen "23614";
10	ENSEMBL114_rn	exon	44411824	44412105	12.2305072971029	-	.	gene_id "ENSRNOG00000058068"; transcript_id "ENSRNOG00000058068_tx_17"; exon_id "10_44411824_44412105_-"; exonnum "7"; txlen "22810";
10	ENSEMBL114_rn	exon	44411824	44412105	1.89670165670838	-	.	gene_id "ENSRNOG00000058068"; transcript_id "ENSRNOG00000058068_tx_170"; exon_id "10_44411824_44412105_-"; exonnum "7"; txlen "17949";
10	ENSEMBL114_rn	exon	44411824	44412105	1.89670165670838	-	.	gene_id "ENSRNOG00000058068"; transcript_id "ENSRNOG00000058068_tx_171"; exon_id "10_44411824_44412105_-"; exonnum "7"; txlen "16629";
10	ENSEMBL114_rn	exon	44411824	44412105	12.0963082625464	-	.	gene_id "ENSRNOG00000058068"; transcript_id "ENSRNOG00000058068_tx_18"; exon_id "10_44411824_44412105_-"; exonnum "7"; txlen "22552";
10	ENSEMBL114_rn	exon	44411824	44412105	1.81033171232566	-	.	gene_id "ENSRNOG00000058068"; transcript_id "ENSRNOG00000058068_tx_187"; exon_id "10_44411824_44412105_-"; exonnum "7"; txlen "21736";
10	ENSEMBL114_rn	exon	44411824	44412105	1.78753031476888	-	.	gene_id "ENSRNOG00000058068"; transcript_id "ENSRNOG00000058068_tx_188"; exon_id "10_44411824_44412105_-"; exonnum "7"; txlen "23614";
10	ENSEMBL114_rn	exon	44411824	44412105	1.77311519428311	-	.	gene_id "ENSRNOG00000058068"; transcript_id "ENSRNOG00000058068_tx_189"; exon_id "10_44411824_44412105_-"; exonnum "7"; txlen "22288";
10	ENSEMBL114_rn	exon	44411824	44412105	11.5770594267548	-	.	gene_id "ENSRNOG00000058068"; transcript_id "ENSRNOG00000058068_tx_19"; exon_id "10_44411824_44412105_-"; exonnum "7"; txlen "16940";
10	ENSEMBL114_rn	exon	44411824	44412105	1.67878569614986	-	.	gene_id "ENSRNOG00000058068"; transcript_id "ENSRNOG00000058068_tx_190"; exon_id "10_44411824_44412105_-"; exonnum "7"; txlen "18489";
10	ENSEMBL114_rn	exon	44411824	44412105	1.67878569614986	-	.	gene_id "ENSRNOG00000058068"; transcript_id "ENSRNOG00000058068_tx_191"; exon_id "10_44411824_44412105_-"; exonnum "7"; txlen "17169";
10	ENSEMBL114_rn	exon	44411824	44412105	1.5904974897306	-	.	gene_id "ENSRNOG00000058068"; transcript_id "ENSRNOG00000058068_tx_192"; exon_id "10_44411824_44412105_-"; exonnum "7"; txlen "21070";
10	ENSEMBL114_rn	exon	44411824	44412105	1.5904974897306	-	.	gene_id "ENSRNOG00000058068"; transcript_id "ENSRNOG00000058068_tx_193"; exon_id "10_44411824_44412105_-"; exonnum "7"; txlen "21598";
10	ENSEMBL114_rn	exon	44411824	44412105	1.5904974897306	-	.	gene_id "ENSRNOG00000058068"; transcript_id "ENSRNOG00000058068_tx_194"; exon_id "10_44411824_44412105_-"; exonnum "7"; txlen "21760";
10	ENSEMBL114_rn	exon	44411824	44412105	1.55281355818843	-	.	gene_id "ENSRNOG00000058068"; transcript_id "ENSRNOG00000058068_tx_197"; exon_id "10_44411824_44412105_-"; exonnum "7"; txlen "21586";
10	ENSEMBL114_rn	exon	44411824	44412105	1.48016953884783	-	.	gene_id "ENSRNOG00000058068"; transcript_id "ENSRNOG00000058068_tx_199"; exon_id "10_44411824_44412105_-"; exonnum "7"; txlen "23350";
10	ENSEMBL114_rn	exon	44411824	44412105	27.2070075483458	-	.	gene_id "ENSRNOG00000058068"; transcript_id "ENSRNOG00000058068_tx_2"; exon_id "10_44411824_44412105_-"; exonnum "7"; txlen "22012";
10	ENSEMBL114_rn	exon	44411824	44412105	10.8132539836928	-	.	gene_id "ENSRNOG00000058068"; transcript_id "ENSRNOG00000058068_tx_20"; exon_id "10_44411824_44412105_-"; exonnum "7"; txlen "22540";
10	ENSEMBL114_rn	exon	44411824	44412105	1.43151992104421	-	.	gene_id "ENSRNOG00000058068"; transcript_id "ENSRNOG00000058068_tx_200"; exon_id "10_44411824_44412105_-"; exonnum "7"; txlen "22276";
10	ENSEMBL114_rn	exon	44411824	44412105	1.41828733846597	-	.	gene_id "ENSRNOG00000058068"; transcript_id "ENSRNOG00000058068_tx_201"; exon_id "10_44411824_44412105_-"; exonnum "7"; txlen "22276";
10	ENSEMBL114_rn	exon	44411824	44412105	1.36131369035851	-	.	gene_id "ENSRNOG00000058068"; transcript_id "ENSRNOG00000058068_tx_202"; exon_id "10_44411824_44412105_-"; exonnum "7"; txlen "12146";
10	ENSEMBL114_rn	exon	44411824	44412105	1.34080998256865	-	.	gene_id "ENSRNOG00000058068"; transcript_id "ENSRNOG00000058068_tx_203"; exon_id "10_44411824_44412105_-"; exonnum "7"; txlen "21208";
10	ENSEMBL114_rn	exon	44411824	44412105	1.34008958812295	-	.	gene_id "ENSRNOG00000058068"; transcript_id "ENSRNOG00000058068_tx_204"; exon_id "10_44411824_44412105_-"; exonnum "7"; txlen "22528";
10	ENSEMBL114_rn	exon	44411824	44412105	1.34008958812295	-	.	gene_id "ENSRNOG00000058068"; transcript_id "ENSRNOG00000058068_tx_205"; exon_id "10_44411824_44412105_-"; exonnum "7"; txlen "22798";
10	ENSEMBL114_rn	exon	44411824	44412105	1.31526579566551	-	.	gene_id "ENSRNOG00000058068"; transcript_id "ENSRNOG00000058068_tx_206"; exon_id "10_44411824_44412105_-"; exonnum "7"; txlen "21472";
10	ENSEMBL114_rn	exon	44411824	44412105	1.30065286947779	-	.	gene_id "ENSRNOG00000058068"; transcript_id "ENSRNOG00000058068_tx_207"; exon_id "10_44411824_44412105_-"; exonnum "7"; txlen "21658";
10	ENSEMBL114_rn	exon	44411824	44412105	1.28295765093528	-	.	gene_id "ENSRNOG00000058068"; transcript_id "ENSRNOG00000058068_tx_208"; exon_id "10_44411824_44412105_-"; exonnum "7"; txlen "22264";
10	ENSEMBL114_rn	exon	44411824	44412105	1.280897347244	-	.	gene_id "ENSRNOG00000058068"; transcript_id "ENSRNOG00000058068_tx_209"; exon_id "10_44411824_44412105_-"; exonnum "7"; txlen "21988";
10	ENSEMBL114_rn	exon	44411824	44412105	9.99114184946513	-	.	gene_id "ENSRNOG00000058068"; transcript_id "ENSRNOG00000058068_tx_21"; exon_id "10_44411824_44412105_-"; exonnum "7"; txlen "21232";
10	ENSEMBL114_rn	exon	44411824	44412105	1.18681224724448	-	.	gene_id "ENSRNOG00000058068"; transcript_id "ENSRNOG00000058068_tx_214"; exon_id "10_44411824_44412105_-"; exonnum "7"; txlen "22540";
10	ENSEMBL114_rn	exon	44411824	44412105	1.17369791376957	-	.	gene_id "ENSRNOG00000058068"; transcript_id "ENSRNOG00000058068_tx_215"; exon_id "10_44411824_44412105_-"; exonnum "7"; txlen "22804";
10	ENSEMBL114_rn	exon	44411824	44412105	1.17195705278109	-	.	gene_id "ENSRNOG00000058068"; transcript_id "ENSRNOG00000058068_tx_216"; exon_id "10_44411824_44412105_-"; exonnum "7"; txlen "21736";
10	ENSEMBL114_rn	exon	44411824	44412105	1.17195705278109	-	.	gene_id "ENSRNOG00000058068"; transcript_id "ENSRNOG00000058068_tx_217"; exon_id "10_44411824_44412105_-"; exonnum "7"; txlen "21472";
10	ENSEMBL114_rn	exon	44411824	44412105	1.16100609766591	-	.	gene_id "ENSRNOG00000058068"; transcript_id "ENSRNOG00000058068_tx_218"; exon_id "10_44411824_44412105_-"; exonnum "7"; txlen "12860";
10	ENSEMBL114_rn	exon	44411824	44412105	1.13980198591024	-	.	gene_id "ENSRNOG00000058068"; transcript_id "ENSRNOG00000058068_tx_219"; exon_id "10_44411824_44412105_-"; exonnum "7"; txlen "22918";
10	ENSEMBL114_rn	exon	44411824	44412105	9.75854356840449	-	.	gene_id "ENSRNOG00000058068"; transcript_id "ENSRNOG00000058068_tx_22"; exon_id "10_44411824_44412105_-"; exonnum "7"; txlen "21322";
10	ENSEMBL114_rn	exon	44411824	44412105	1.13980198591024	-	.	gene_id "ENSRNOG00000058068"; transcript_id "ENSRNOG00000058068_tx_220"; exon_id "10_44411824_44412105_-"; exonnum "7"; txlen "22126";
10	ENSEMBL114_rn	exon	44411824	44412105	1.06307165250193	-	.	gene_id "ENSRNOG00000058068"; transcript_id "ENSRNOG00000058068_tx_223"; exon_id "10_44411824_44412105_-"; exonnum "7"; txlen "22546";
10	ENSEMBL114_rn	exon	44411824	44412105	1.0105363638915	-	.	gene_id "ENSRNOG00000058068"; transcript_id "ENSRNOG00000058068_tx_227"; exon_id "10_44411824_44412105_-"; exonnum "7"; txlen "23068";
10	ENSEMBL114_rn	exon	44411824	44412105	1.0105363638915	-	.	gene_id "ENSRNOG00000058068"; transcript_id "ENSRNOG00000058068_tx_228"; exon_id "10_44411824_44412105_-"; exonnum "7"; txlen "23074";
10	ENSEMBL114_rn	exon	44411824	44412105	0.999705914303508	-	.	gene_id "ENSRNOG00000058068"; transcript_id "ENSRNOG00000058068_tx_229"; exon_id "10_44411824_44412105_-"; exonnum "7"; txlen "21826";
10	ENSEMBL114_rn	exon	44411824	44412105	8.68967660011316	-	.	gene_id "ENSRNOG00000058068"; transcript_id "ENSRNOG00000058068_tx_23"; exon_id "10_44411824_44412105_-"; exonnum "7"; txlen "22540";
10	ENSEMBL114_rn	exon	44411824	44412105	0.982629591919667	-	.	gene_id "ENSRNOG00000058068"; transcript_id "ENSRNOG00000058068_tx_230"; exon_id "10_44411824_44412105_-"; exonnum "7"; txlen "22276";
10	ENSEMBL114_rn	exon	44411824	44412105	0.981424569506398	-	.	gene_id "ENSRNOG00000058068"; transcript_id "ENSRNOG00000058068_tx_231"; exon_id "10_44411824_44412105_-"; exonnum "7"; txlen "20932";
10	ENSEMBL114_rn	exon	44411824	44412105	0.934193874017308	-	.	gene_id "ENSRNOG00000058068"; transcript_id "ENSRNOG00000058068_tx_232"; exon_id "10_44411824_44412105_-"; exonnum "7"; txlen "21460";
10	ENSEMBL114_rn	exon	44411824	44412105	0.927276109029642	-	.	gene_id "ENSRNOG00000058068"; transcript_id "ENSRNOG00000058068_tx_233"; exon_id "10_44411824_44412105_-"; exonnum "7"; txlen "22528";
10	ENSEMBL114_rn	exon	44411824	44412105	0.926247854675761	-	.	gene_id "ENSRNOG00000058068"; transcript_id "ENSRNOG00000058068_tx_234"; exon_id "10_44411824_44412105_-"; exonnum "7"; txlen "12974";
10	ENSEMBL114_rn	exon	44411824	44412105	0.926247854675761	-	.	gene_id "ENSRNOG00000058068"; transcript_id "ENSRNOG00000058068_tx_235"; exon_id "10_44411824_44412105_-"; exonnum "7"; txlen "12434";
10	ENSEMBL114_rn	exon	44411824	44412105	0.926247854675761	-	.	gene_id "ENSRNOG00000058068"; transcript_id "ENSRNOG00000058068_tx_236"; exon_id "10_44411824_44412105_-"; exonnum "7"; txlen "12974";
10	ENSEMBL114_rn	exon	44411824	44412105	0.905007829820687	-	.	gene_id "ENSRNOG00000058068"; transcript_id "ENSRNOG00000058068_tx_237"; exon_id "10_44411824_44412105_-"; exonnum "7"; txlen "22534";
10	ENSEMBL114_rn	exon	44411824	44412105	0.892606448193711	-	.	gene_id "ENSRNOG00000058068"; transcript_id "ENSRNOG00000058068_tx_238"; exon_id "10_44411824_44412105_-"; exonnum "7"; txlen "22810";
10	ENSEMBL114_rn	exon	44411824	44412105	0.883322959536985	-	.	gene_id "ENSRNOG00000058068"; transcript_id "ENSRNOG00000058068_tx_239"; exon_id "10_44411824_44412105_-"; exonnum "7"; txlen "23068";
10	ENSEMBL114_rn	exon	44411824	44412105	8.68967660011316	-	.	gene_id "ENSRNOG00000058068"; transcript_id "ENSRNOG00000058068_tx_24"; exon_id "10_44411824_44412105_-"; exonnum "7"; txlen "22546";
10	ENSEMBL114_rn	exon	44411824	44412105	0.84137656722606	-	.	gene_id "ENSRNOG00000058068"; transcript_id "ENSRNOG00000058068_tx_242"; exon_id "10_44411824_44412105_-"; exonnum "7"; txlen "21196";
10	ENSEMBL114_rn	exon	44411824	44412105	0.840071159583277	-	.	gene_id "ENSRNOG00000058068"; transcript_id "ENSRNOG00000058068_tx_243"; exon_id "10_44411824_44412105_-"; exonnum "7"; txlen "23338";
10	ENSEMBL114_rn	exon	44411824	44412105	0.838706290669328	-	.	gene_id "ENSRNOG00000058068"; transcript_id "ENSRNOG00000058068_tx_244"; exon_id "10_44411824_44412105_-"; exonnum "7"; txlen "21460";
10	ENSEMBL114_rn	exon	44411824	44412105	0.832907027464587	-	.	gene_id "ENSRNOG00000058068"; transcript_id "ENSRNOG00000058068_tx_245"; exon_id "10_44411824_44412105_-"; exonnum "7"; txlen "21574";
10	ENSEMBL114_rn	exon	44411824	44412105	0.832907027464587	-	.	gene_id "ENSRNOG00000058068"; transcript_id "ENSRNOG00000058068_tx_246"; exon_id "10_44411824_44412105_-"; exonnum "7"; txlen "21574";
10	ENSEMBL114_rn	exon	44411824	44412105	0.832907027464587	-	.	gene_id "ENSRNOG00000058068"; transcript_id "ENSRNOG00000058068_tx_247"; exon_id "10_44411824_44412105_-"; exonnum "7"; txlen "21310";
10	ENSEMBL114_rn	exon	44411824	44412105	0.832907027464587	-	.	gene_id "ENSRNOG00000058068"; transcript_id "ENSRNOG00000058068_tx_248"; exon_id "10_44411824_44412105_-"; exonnum "7"; txlen "22102";
10	ENSEMBL114_rn	exon	44411824	44412105	0.787228106749304	-	.	gene_id "ENSRNOG00000058068"; transcript_id "ENSRNOG00000058068_tx_249"; exon_id "10_44411824_44412105_-"; exonnum "7"; txlen "21472";
10	ENSEMBL114_rn	exon	44411824	44412105	8.65928720068124	-	.	gene_id "ENSRNOG00000058068"; transcript_id "ENSRNOG00000058068_tx_25"; exon_id "10_44411824_44412105_-"; exonnum "7"; txlen "22810";
10	ENSEMBL114_rn	exon	44411824	44412105	0.787228106749304	-	.	gene_id "ENSRNOG00000058068"; transcript_id "ENSRNOG00000058068_tx_250"; exon_id "10_44411824_44412105_-"; exonnum "7"; txlen "22000";
10	ENSEMBL114_rn	exon	44411824	44412105	0.787228106749304	-	.	gene_id "ENSRNOG00000058068"; transcript_id "ENSRNOG00000058068_tx_251"; exon_id "10_44411824_44412105_-"; exonnum "7"; txlen "21736";
10	ENSEMBL114_rn	exon	44411824	44412105	0.761386338377436	-	.	gene_id "ENSRNOG00000058068"; transcript_id "ENSRNOG00000058068_tx_255"; exon_id "10_44411824_44412105_-"; exonnum "7"; txlen "21748";
10	ENSEMBL114_rn	exon	44411824	44412105	0.73766256326257	-	.	gene_id "ENSRNOG00000058068"; transcript_id "ENSRNOG00000058068_tx_256"; exon_id "10_44411824_44412105_-"; exonnum "7"; txlen "21748";
10	ENSEMBL114_rn	exon	44411824	44412105	0.719906530723846	-	.	gene_id "ENSRNOG00000058068"; transcript_id "ENSRNOG00000058068_tx_257"; exon_id "10_44411824_44412105_-"; exonnum "7"; txlen "20770";
10	ENSEMBL114_rn	exon	44411824	44412105	0.719906530723846	-	.	gene_id "ENSRNOG00000058068"; transcript_id "ENSRNOG00000058068_tx_258"; exon_id "10_44411824_44412105_-"; exonnum "7"; txlen "21298";
10	ENSEMBL114_rn	exon	44411824	44412105	0.719906530723846	-	.	gene_id "ENSRNOG00000058068"; transcript_id "ENSRNOG00000058068_tx_259"; exon_id "10_44411824_44412105_-"; exonnum "7"; txlen "21310";
10	ENSEMBL114_rn	exon	44411824	44412105	8.65928720068124	-	.	gene_id "ENSRNOG00000058068"; transcript_id "ENSRNOG00000058068_tx_26"; exon_id "10_44411824_44412105_-"; exonnum "7"; txlen "22276";
10	ENSEMBL114_rn	exon	44411824	44412105	0.719906530723846	-	.	gene_id "ENSRNOG00000058068"; transcript_id "ENSRNOG00000058068_tx_260"; exon_id "10_44411824_44412105_-"; exonnum "7"; txlen "21838";
10	ENSEMBL114_rn	exon	44411824	44412105	0.719906530723846	-	.	gene_id "ENSRNOG00000058068"; transcript_id "ENSRNOG00000058068_tx_261"; exon_id "10_44411824_44412105_-"; exonnum "7"; txlen "21034";
10	ENSEMBL114_rn	exon	44411824	44412105	0.719906530723846	-	.	gene_id "ENSRNOG00000058068"; transcript_id "ENSRNOG00000058068_tx_262"; exon_id "10_44411824_44412105_-"; exonnum "7"; txlen "22366";
10	ENSEMBL114_rn	exon	44411824	44412105	0.719906530723846	-	.	gene_id "ENSRNOG00000058068"; transcript_id "ENSRNOG00000058068_tx_263"; exon_id "10_44411824_44412105_-"; exonnum "7"; txlen "21574";
10	ENSEMBL114_rn	exon	44411824	44412105	0.702740473109104	-	.	gene_id "ENSRNOG00000058068"; transcript_id "ENSRNOG00000058068_tx_264"; exon_id "10_44411824_44412105_-"; exonnum "7"; txlen "20416";
10	ENSEMBL114_rn	exon	44411824	44412105	8.65928720068124	-	.	gene_id "ENSRNOG00000058068"; transcript_id "ENSRNOG00000058068_tx_27"; exon_id "10_44411824_44412105_-"; exonnum "7"; txlen "22282";
10	ENSEMBL114_rn	exon	44411824	44412105	8.65928720068124	-	.	gene_id "ENSRNOG00000058068"; transcript_id "ENSRNOG00000058068_tx_28"; exon_id "10_44411824_44412105_-"; exonnum "7"; txlen "22546";
10	ENSEMBL114_rn	exon	44411824	44412105	8.33665276202656	-	.	gene_id "ENSRNOG00000058068"; transcript_id "ENSRNOG00000058068_tx_29"; exon_id "10_44411824_44412105_-"; exonnum "7"; txlen "23068";
10	ENSEMBL114_rn	exon	44411824	44412105	26.0496969974132	-	.	gene_id "ENSRNOG00000058068"; transcript_id "ENSRNOG00000058068_tx_3"; exon_id "10_44411824_44412105_-"; exonnum "7"; txlen "23338";
10	ENSEMBL114_rn	exon	44411824	44412105	8.1658436194727	-	.	gene_id "ENSRNOG00000058068"; transcript_id "ENSRNOG00000058068_tx_30"; exon_id "10_44411824_44412105_-"; exonnum "7"; txlen "20530";
10	ENSEMBL114_rn	exon	44411824	44412105	8.07776276946048	-	.	gene_id "ENSRNOG00000058068"; transcript_id "ENSRNOG00000058068_tx_31"; exon_id "10_44411824_44412105_-"; exonnum "7"; txlen "23338";
10	ENSEMBL114_rn	exon	44411824	44412105	7.92562940869736	-	.	gene_id "ENSRNOG00000058068"; transcript_id "ENSRNOG00000058068_tx_32"; exon_id "10_44411824_44412105_-"; exonnum "7"; txlen "24142";
10	ENSEMBL114_rn	exon	44411824	44412105	7.86043261945294	-	.	gene_id "ENSRNOG00000058068"; transcript_id "ENSRNOG00000058068_tx_33"; exon_id "10_44411824_44412105_-"; exonnum "7"; txlen "23074";
10	ENSEMBL114_rn	exon	44411824	44412105	7.3953221723527	-	.	gene_id "ENSRNOG00000058068"; transcript_id "ENSRNOG00000058068_tx_34"; exon_id "10_44411824_44412105_-"; exonnum "7"; txlen "23080";
10	ENSEMBL114_rn	exon	44411824	44412105	6.53888005667587	-	.	gene_id "ENSRNOG00000058068"; transcript_id "ENSRNOG00000058068_tx_37"; exon_id "10_44411824_44412105_-"; exonnum "7"; txlen "22540";
10	ENSEMBL114_rn	exon	44411824	44412105	6.48538429932975	-	.	gene_id "ENSRNOG00000058068"; transcript_id "ENSRNOG00000058068_tx_38"; exon_id "10_44411824_44412105_-"; exonnum "7"; txlen "23344";
10	ENSEMBL114_rn	exon	44411824	44412105	6.32503576072679	-	.	gene_id "ENSRNOG00000058068"; transcript_id "ENSRNOG00000058068_tx_39"; exon_id "10_44411824_44412105_-"; exonnum "7"; txlen "23350";
10	ENSEMBL114_rn	exon	44411824	44412105	24.2814548119481	-	.	gene_id "ENSRNOG00000058068"; transcript_id "ENSRNOG00000058068_tx_4"; exon_id "10_44411824_44412105_-"; exonnum "7"; txlen "22810";
10	ENSEMBL114_rn	exon	44411824	44412105	6.19235583196121	-	.	gene_id "ENSRNOG00000058068"; transcript_id "ENSRNOG00000058068_tx_40"; exon_id "10_44411824_44412105_-"; exonnum "7"; txlen "23068";
10	ENSEMBL114_rn	exon	44411824	44412105	6.07040214618469	-	.	gene_id "ENSRNOG00000058068"; transcript_id "ENSRNOG00000058068_tx_41"; exon_id "10_44411824_44412105_-"; exonnum "7"; txlen "21220";
10	ENSEMBL114_rn	exon	44411824	44412105	5.90810707688968	-	.	gene_id "ENSRNOG00000058068"; transcript_id "ENSRNOG00000058068_tx_42"; exon_id "10_44411824_44412105_-"; exonnum "7"; txlen "22804";
10	ENSEMBL114_rn	exon	44411824	44412105	5.80739235010098	-	.	gene_id "ENSRNOG00000058068"; transcript_id "ENSRNOG00000058068_tx_43"; exon_id "10_44411824_44412105_-"; exonnum "7"; txlen "22804";
10	ENSEMBL114_rn	exon	44411824	44412105	5.6829064552631	-	.	gene_id "ENSRNOG00000058068"; transcript_id "ENSRNOG00000058068_tx_45"; exon_id "10_44411824_44412105_-"; exonnum "7"; txlen "22276";
10	ENSEMBL114_rn	exon	44411824	44412105	5.65251705583118	-	.	gene_id "ENSRNOG00000058068"; transcript_id "ENSRNOG00000058068_tx_46"; exon_id "10_44411824_44412105_-"; exonnum "7"; txlen "22012";
10	ENSEMBL114_rn	exon	44411824	44412105	5.5698836487537	-	.	gene_id "ENSRNOG00000058068"; transcript_id "ENSRNOG00000058068_tx_47"; exon_id "10_44411824_44412105_-"; exonnum "7"; txlen "21850";
10	ENSEMBL114_rn	exon	44411824	44412105	5.32475804905823	-	.	gene_id "ENSRNOG00000058068"; transcript_id "ENSRNOG00000058068_tx_48"; exon_id "10_44411824_44412105_-"; exonnum "7"; txlen "22804";
10	ENSEMBL114_rn	exon	44411824	44412105	5.28468764368687	-	.	gene_id "ENSRNOG00000058068"; transcript_id "ENSRNOG00000058068_tx_49"; exon_id "10_44411824_44412105_-"; exonnum "7"; txlen "17468";
10	ENSEMBL114_rn	exon	44411824	44412105	23.7839170548487	-	.	gene_id "ENSRNOG00000058068"; transcript_id "ENSRNOG00000058068_tx_5"; exon_id "10_44411824_44412105_-"; exonnum "7"; txlen "20692";
10	ENSEMBL114_rn	exon	44411824	44412105	5.2337915851425	-	.	gene_id "ENSRNOG00000058068"; transcript_id "ENSRNOG00000058068_tx_50"; exon_id "10_44411824_44412105_-"; exonnum "7"; txlen "21862";
10	ENSEMBL114_rn	exon	44411824	44412105	4.99405973807099	-	.	gene_id "ENSRNOG00000058068"; transcript_id "ENSRNOG00000058068_tx_51"; exon_id "10_44411824_44412105_-"; exonnum "7"; txlen "22642";
10	ENSEMBL114_rn	exon	44411824	44412105	4.94795528788371	-	.	gene_id "ENSRNOG00000058068"; transcript_id "ENSRNOG00000058068_tx_52"; exon_id "10_44411824_44412105_-"; exonnum "7"; txlen "16940";
10	ENSEMBL114_rn	exon	44411824	44412105	4.94795528788371	-	.	gene_id "ENSRNOG00000058068"; transcript_id "ENSRNOG00000058068_tx_53"; exon_id "10_44411824_44412105_-"; exonnum "7"; txlen "16664";
10	ENSEMBL114_rn	exon	44411824	44412105	4.80356839687955	-	.	gene_id "ENSRNOG00000058068"; transcript_id "ENSRNOG00000058068_tx_54"; exon_id "10_44411824_44412105_-"; exonnum "7"; txlen "22912";
10	ENSEMBL114_rn	exon	44411824	44412105	4.56178510118563	-	.	gene_id "ENSRNOG00000058068"; transcript_id "ENSRNOG00000058068_tx_55"; exon_id "10_44411824_44412105_-"; exonnum "7"; txlen "22648";
10	ENSEMBL114_rn	exon	44411824	44412105	4.42420749570029	-	.	gene_id "ENSRNOG00000058068"; transcript_id "ENSRNOG00000058068_tx_56"; exon_id "10_44411824_44412105_-"; exonnum "7"; txlen "22378";
10	ENSEMBL114_rn	exon	44411824	44412105	4.22423201570976	-	.	gene_id "ENSRNOG00000058068"; transcript_id "ENSRNOG00000058068_tx_57"; exon_id "10_44411824_44412105_-"; exonnum "7"; txlen "16664";
10	ENSEMBL114_rn	exon	44411824	44412105	4.22423201570976	-	.	gene_id "ENSRNOG00000058068"; transcript_id "ENSRNOG00000058068_tx_58"; exon_id "10_44411824_44412105_-"; exonnum "7"; txlen "17468";
10	ENSEMBL114_rn	exon	44411824	44412105	4.22423201570976	-	.	gene_id "ENSRNOG00000058068"; transcript_id "ENSRNOG00000058068_tx_59"; exon_id "10_44411824_44412105_-"; exonnum "7"; txlen "16664";
10	ENSEMBL114_rn	exon	44411824	44412105	23.2788151590664	-	.	gene_id "ENSRNOG00000058068"; transcript_id "ENSRNOG00000058068_tx_6"; exon_id "10_44411824_44412105_-"; exonnum "7"; txlen "22804";
10	ENSEMBL114_rn	exon	44411824	44412105	4.22423201570976	-	.	gene_id "ENSRNOG00000058068"; transcript_id "ENSRNOG00000058068_tx_60"; exon_id "10_44411824_44412105_-"; exonnum "7"; txlen "16388";
10	ENSEMBL114_rn	exon	44411824	44412105	4.14877352890743	-	.	gene_id "ENSRNOG00000058068"; transcript_id "ENSRNOG00000058068_tx_62"; exon_id "10_44411824_44412105_-"; exonnum "7"; txlen "22912";
10	ENSEMBL114_rn	exon	44411824	44412105	4.14877352890743	-	.	gene_id "ENSRNOG00000058068"; transcript_id "ENSRNOG00000058068_tx_63"; exon_id "10_44411824_44412105_-"; exonnum "7"; txlen "22906";
10	ENSEMBL114_rn	exon	44411824	44412105	4.14877352890743	-	.	gene_id "ENSRNOG00000058068"; transcript_id "ENSRNOG00000058068_tx_64"; exon_id "10_44411824_44412105_-"; exonnum "7"; txlen "23176";
10	ENSEMBL114_rn	exon	44411824	44412105	4.14877352890743	-	.	gene_id "ENSRNOG00000058068"; transcript_id "ENSRNOG00000058068_tx_65"; exon_id "10_44411824_44412105_-"; exonnum "7"; txlen "23170";
10	ENSEMBL114_rn	exon	44411824	44412105	4.01707009056526	-	.	gene_id "ENSRNOG00000058068"; transcript_id "ENSRNOG00000058068_tx_66"; exon_id "10_44411824_44412105_-"; exonnum "7"; txlen "21058";
10	ENSEMBL114_rn	exon	44411824	44412105	3.99889517694784	-	.	gene_id "ENSRNOG00000058068"; transcript_id "ENSRNOG00000058068_tx_67"; exon_id "10_44411824_44412105_-"; exonnum "7"; txlen "21748";
10	ENSEMBL114_rn	exon	44411824	44412105	3.8196506031403	-	.	gene_id "ENSRNOG00000058068"; transcript_id "ENSRNOG00000058068_tx_68"; exon_id "10_44411824_44412105_-"; exonnum "7"; txlen "17468";
10	ENSEMBL114_rn	exon	44411824	44412105	3.8196506031403	-	.	gene_id "ENSRNOG00000058068"; transcript_id "ENSRNOG00000058068_tx_69"; exon_id "10_44411824_44412105_-"; exonnum "7"; txlen "17468";
10	ENSEMBL114_rn	exon	44411824	44412105	22.4507774883115	-	.	gene_id "ENSRNOG00000058068"; transcript_id "ENSRNOG00000058068_tx_7"; exon_id "10_44411824_44412105_-"; exonnum "7"; txlen "22540";
10	ENSEMBL114_rn	exon	44411824	44412105	3.8196506031403	-	.	gene_id "ENSRNOG00000058068"; transcript_id "ENSRNOG00000058068_tx_70"; exon_id "10_44411824_44412105_-"; exonnum "7"; txlen "17192";
10	ENSEMBL114_rn	exon	44411824	44412105	3.8196506031403	-	.	gene_id "ENSRNOG00000058068"; transcript_id "ENSRNOG00000058068_tx_71"; exon_id "10_44411824_44412105_-"; exonnum "7"; txlen "17192";
10	ENSEMBL114_rn	exon	44411824	44412105	3.62235793613099	-	.	gene_id "ENSRNOG00000058068"; transcript_id "ENSRNOG00000058068_tx_72"; exon_id "10_44411824_44412105_-"; exonnum "7"; txlen "22780";
10	ENSEMBL114_rn	exon	44411824	44412105	3.62235793613099	-	.	gene_id "ENSRNOG00000058068"; transcript_id "ENSRNOG00000058068_tx_73"; exon_id "10_44411824_44412105_-"; exonnum "7"; txlen "22786";
10	ENSEMBL114_rn	exon	44411824	44412105	3.62235793613099	-	.	gene_id "ENSRNOG00000058068"; transcript_id "ENSRNOG00000058068_tx_74"; exon_id "10_44411824_44412105_-"; exonnum "7"; txlen "21988";
10	ENSEMBL114_rn	exon	44411824	44412105	3.62235793613099	-	.	gene_id "ENSRNOG00000058068"; transcript_id "ENSRNOG00000058068_tx_75"; exon_id "10_44411824_44412105_-"; exonnum "7"; txlen "23050";
10	ENSEMBL114_rn	exon	44411824	44412105	3.62235793613099	-	.	gene_id "ENSRNOG00000058068"; transcript_id "ENSRNOG00000058068_tx_76"; exon_id "10_44411824_44412105_-"; exonnum "7"; txlen "22516";
10	ENSEMBL114_rn	exon	44411824	44412105	3.62235793613099	-	.	gene_id "ENSRNOG00000058068"; transcript_id "ENSRNOG00000058068_tx_77"; exon_id "10_44411824_44412105_-"; exonnum "7"; txlen "22252";
10	ENSEMBL114_rn	exon	44411824	44412105	3.62235793613099	-	.	gene_id "ENSRNOG00000058068"; transcript_id "ENSRNOG00000058068_tx_78"; exon_id "10_44411824_44412105_-"; exonnum "7"; txlen "22786";
10	ENSEMBL114_rn	exon	44411824	44412105	3.62235793613099	-	.	gene_id "ENSRNOG00000058068"; transcript_id "ENSRNOG00000058068_tx_79"; exon_id "10_44411824_44412105_-"; exonnum "7"; txlen "22522";
10	ENSEMBL114_rn	exon	44411824	44412105	20.531525796696	-	.	gene_id "ENSRNOG00000058068"; transcript_id "ENSRNOG00000058068_tx_8"; exon_id "10_44411824_44412105_-"; exonnum "7"; txlen "23332";
10	ENSEMBL114_rn	exon	44411824	44412105	3.56806904130322	-	.	gene_id "ENSRNOG00000058068"; transcript_id "ENSRNOG00000058068_tx_80"; exon_id "10_44411824_44412105_-"; exonnum "7"; txlen "22252";
10	ENSEMBL114_rn	exon	44411824	44412105	3.56806904130322	-	.	gene_id "ENSRNOG00000058068"; transcript_id "ENSRNOG00000058068_tx_81"; exon_id "10_44411824_44412105_-"; exonnum "7"; txlen "22258";
10	ENSEMBL114_rn	exon	44411824	44412105	3.56806904130322	-	.	gene_id "ENSRNOG00000058068"; transcript_id "ENSRNOG00000058068_tx_82"; exon_id "10_44411824_44412105_-"; exonnum "7"; txlen "22258";
10	ENSEMBL114_rn	exon	44411824	44412105	3.56806904130322	-	.	gene_id "ENSRNOG00000058068"; transcript_id "ENSRNOG00000058068_tx_83"; exon_id "10_44411824_44412105_-"; exonnum "7"; txlen "22522";
10	ENSEMBL114_rn	exon	44411824	44412105	3.56806904130322	-	.	gene_id "ENSRNOG00000058068"; transcript_id "ENSRNOG00000058068_tx_84"; exon_id "10_44411824_44412105_-"; exonnum "7"; txlen "21988";
10	ENSEMBL114_rn	exon	44411824	44412105	3.56806904130322	-	.	gene_id "ENSRNOG00000058068"; transcript_id "ENSRNOG00000058068_tx_85"; exon_id "10_44411824_44412105_-"; exonnum "7"; txlen "21994";
10	ENSEMBL114_rn	exon	44411824	44412105	3.56806904130322	-	.	gene_id "ENSRNOG00000058068"; transcript_id "ENSRNOG00000058068_tx_86"; exon_id "10_44411824_44412105_-"; exonnum "7"; txlen "21724";
10	ENSEMBL114_rn	exon	44411824	44412105	3.56806904130322	-	.	gene_id "ENSRNOG00000058068"; transcript_id "ENSRNOG00000058068_tx_87"; exon_id "10_44411824_44412105_-"; exonnum "7"; txlen "22258";
10	ENSEMBL114_rn	exon	44411824	44412105	3.56806904130322	-	.	gene_id "ENSRNOG00000058068"; transcript_id "ENSRNOG00000058068_tx_88"; exon_id "10_44411824_44412105_-"; exonnum "7"; txlen "21730";
10	ENSEMBL114_rn	exon	44411824	44412105	3.56806904130322	-	.	gene_id "ENSRNOG00000058068"; transcript_id "ENSRNOG00000058068_tx_89"; exon_id "10_44411824_44412105_-"; exonnum "7"; txlen "21994";
10	ENSEMBL114_rn	exon	44411824	44412105	20.178307216127	-	.	gene_id "ENSRNOG00000058068"; transcript_id "ENSRNOG00000058068_tx_9"; exon_id "10_44411824_44412105_-"; exonnum "7"; txlen "23074";
10	ENSEMBL114_rn	exon	44411824	44412105	3.43848473397236	-	.	gene_id "ENSRNOG00000058068"; transcript_id "ENSRNOG00000058068_tx_90"; exon_id "10_44411824_44412105_-"; exonnum "7"; txlen "23080";
10	ENSEMBL114_rn	exon	44411824	44412105	3.42841346594869	-	.	gene_id "ENSRNOG00000058068"; transcript_id "ENSRNOG00000058068_tx_91"; exon_id "10_44411824_44412105_-"; exonnum "7"; txlen "20380";
10	ENSEMBL114_rn	exon	44411824	44412105	3.35017656700707	-	.	gene_id "ENSRNOG00000058068"; transcript_id "ENSRNOG00000058068_tx_92"; exon_id "10_44411824_44412105_-"; exonnum "7"; txlen "23614";
10	ENSEMBL114_rn	exon	44411824	44412105	3.35017656700707	-	.	gene_id "ENSRNOG00000058068"; transcript_id "ENSRNOG00000058068_tx_93"; exon_id "10_44411824_44412105_-"; exonnum "7"; txlen "23872";
10	ENSEMBL114_rn	exon	44411824	44412105	3.33525061616109	-	.	gene_id "ENSRNOG00000058068"; transcript_id "ENSRNOG00000058068_tx_94"; exon_id "10_44411824_44412105_-"; exonnum "7"; txlen "19588";
10	ENSEMBL114_rn	exon	44411824	44412105	3.23843432128378	-	.	gene_id "ENSRNOG00000058068"; transcript_id "ENSRNOG00000058068_tx_95"; exon_id "10_44411824_44412105_-"; exonnum "7"; txlen "20218";
10	ENSEMBL114_rn	exon	44411824	44412105	3.23843432128378	-	.	gene_id "ENSRNOG00000058068"; transcript_id "ENSRNOG00000058068_tx_96"; exon_id "10_44411824_44412105_-"; exonnum "7"; txlen "21808";
10	ENSEMBL114_rn	exon	44411824	44412105	3.23843432128378	-	.	gene_id "ENSRNOG00000058068"; transcript_id "ENSRNOG00000058068_tx_97"; exon_id "10_44411824_44412105_-"; exonnum "7"; txlen "21436";
10	ENSEMBL114_rn	exon	44411824	44412105	3.23843432128378	-	.	gene_id "ENSRNOG00000058068"; transcript_id "ENSRNOG00000058068_tx_98"; exon_id "10_44411824_44412105_-"; exonnum "7"; txlen "21970";
10	ENSEMBL114_rn	exon	44411824	44412105	3.23843432128378	-	.	gene_id "ENSRNOG00000058068"; transcript_id "ENSRNOG00000058068_tx_99"; exon_id "10_44411824_44412105_-"; exonnum "7"; txlen "21544";
10	ensembl	exon	44412697	44412963	0	-	.	gene_id "ENSRNOG00000058068"; gene_version "3"; transcript_id "ENSRNOT00000084697"; transcript_version "3"; exon_number "6"; gene_name "Obscn"; gene_source "ensembl"; gene_biotype "protein_coding"; transcript_name "Obscn-201"; transcript_source "ensembl"; transcript_biotype "protein_coding"; exon_id "ENSRNOE00000527970"; exon_version "1"; tag "Ensembl_canonical";
10	ensembl	CDS	44412697	44412963	0	-	2	gene_id "ENSRNOG00000058068"; gene_version "3"; transcript_id "ENSRNOT00000084697"; transcript_version "3"; exon_number "6"; gene_name "Obscn"; gene_source "ensembl"; gene_biotype "protein_coding"; transcript_name "Obscn-201"; transcript_source "ensembl"; transcript_biotype "protein_coding"; protein_id "ENSRNOP00000069172"; protein_version "3"; tag "Ensembl_canonical";
10	ENSEMBL114_rn	exon	44412697	44412963	34.9758961132908	-	.	gene_id "ENSRNOG00000058068"; transcript_id "ENSRNOG00000058068_tx_1"; exon_id "10_44412697_44412963_-"; exonnum "6"; txlen "21484";
10	ENSEMBL114_rn	exon	44412697	44412963	18.8715977440041	-	.	gene_id "ENSRNOG00000058068"; transcript_id "ENSRNOG00000058068_tx_10"; exon_id "10_44412697_44412963_-"; exonnum "6"; txlen "23602";
10	ENSEMBL114_rn	exon	44412697	44412963	3.23843432128378	-	.	gene_id "ENSRNOG00000058068"; transcript_id "ENSRNOG00000058068_tx_100"; exon_id "10_44412697_44412963_-"; exonnum "6"; txlen "21964";
10	ENSEMBL114_rn	exon	44412697	44412963	3.23843432128378	-	.	gene_id "ENSRNOG00000058068"; transcript_id "ENSRNOG00000058068_tx_101"; exon_id "10_44412697_44412963_-"; exonnum "6"; txlen "21538";
10	ENSEMBL114_rn	exon	44412697	44412963	3.23843432128378	-	.	gene_id "ENSRNOG00000058068"; transcript_id "ENSRNOG00000058068_tx_102"; exon_id "10_44412697_44412963_-"; exonnum "6"; txlen "21706";
10	ENSEMBL114_rn	exon	44412697	44412963	3.23843432128378	-	.	gene_id "ENSRNOG00000058068"; transcript_id "ENSRNOG00000058068_tx_103"; exon_id "10_44412697_44412963_-"; exonnum "6"; txlen "22234";
10	ENSEMBL114_rn	exon	44412697	44412963	3.23843432128378	-	.	gene_id "ENSRNOG00000058068"; transcript_id "ENSRNOG00000058068_tx_104"; exon_id "10_44412697_44412963_-"; exonnum "6"; txlen "21700";
10	ENSEMBL114_rn	exon	44412697	44412963	3.23843432128378	-	.	gene_id "ENSRNOG00000058068"; transcript_id "ENSRNOG00000058068_tx_105"; exon_id "10_44412697_44412963_-"; exonnum "6"; txlen "22228";
10	ENSEMBL114_rn	exon	44412697	44412963	3.23843432128378	-	.	gene_id "ENSRNOG00000058068"; transcript_id "ENSRNOG00000058068_tx_106"; exon_id "10_44412697_44412963_-"; exonnum "6"; txlen "22234";
10	ENSEMBL114_rn	exon	44412697	44412963	3.23843432128378	-	.	gene_id "ENSRNOG00000058068"; transcript_id "ENSRNOG00000058068_tx_107"; exon_id "10_44412697_44412963_-"; exonnum "6"; txlen "21970";
10	ENSEMBL114_rn	exon	44412697	44412963	3.21654144704139	-	.	gene_id "ENSRNOG00000058068"; transcript_id "ENSRNOG00000058068_tx_109"; exon_id "10_44412697_44412963_-"; exonnum "6"; txlen "23608";
10	ENSEMBL114_rn	exon	44412697	44412963	17.8342046400072	-	.	gene_id "ENSRNOG00000058068"; transcript_id "ENSRNOG00000058068_tx_11"; exon_id "10_44412697_44412963_-"; exonnum "6"; txlen "23074";
10	ENSEMBL114_rn	exon	44412697	44412963	3.14869881956236	-	.	gene_id "ENSRNOG00000058068"; transcript_id "ENSRNOG00000058068_tx_112"; exon_id "10_44412697_44412963_-"; exonnum "6"; txlen "17480";
10	ENSEMBL114_rn	exon	44412697	44412963	3.14869881956236	-	.	gene_id "ENSRNOG00000058068"; transcript_id "ENSRNOG00000058068_tx_113"; exon_id "10_44412697_44412963_-"; exonnum "6"; txlen "17204";
10	ENSEMBL114_rn	exon	44412697	44412963	3.14869881956236	-	.	gene_id "ENSRNOG00000058068"; transcript_id "ENSRNOG00000058068_tx_114"; exon_id "10_44412697_44412963_-"; exonnum "6"; txlen "17204";
10	ENSEMBL114_rn	exon	44412697	44412963	3.14331104791903	-	.	gene_id "ENSRNOG00000058068"; transcript_id "ENSRNOG00000058068_tx_115"; exon_id "10_44412697_44412963_-"; exonnum "6"; txlen "22390";
10	ENSEMBL114_rn	exon	44412697	44412963	3.13239366005836	-	.	gene_id "ENSRNOG00000058068"; transcript_id "ENSRNOG00000058068_tx_116"; exon_id "10_44412697_44412963_-"; exonnum "6"; txlen "23878";
10	ENSEMBL114_rn	exon	44412697	44412963	2.95702317171954	-	.	gene_id "ENSRNOG00000058068"; transcript_id "ENSRNOG00000058068_tx_119"; exon_id "10_44412697_44412963_-"; exonnum "6"; txlen "23056";
10	ENSEMBL114_rn	exon	44412697	44412963	16.1867477702466	-	.	gene_id "ENSRNOG00000058068"; transcript_id "ENSRNOG00000058068_tx_12"; exon_id "10_44412697_44412963_-"; exonnum "6"; txlen "23068";
10	ENSEMBL114_rn	exon	44412697	44412963	2.95702317171954	-	.	gene_id "ENSRNOG00000058068"; transcript_id "ENSRNOG00000058068_tx_120"; exon_id "10_44412697_44412963_-"; exonnum "6"; txlen "22528";
10	ENSEMBL114_rn	exon	44412697	44412963	2.91455325967198	-	.	gene_id "ENSRNOG00000058068"; transcript_id "ENSRNOG00000058068_tx_121"; exon_id "10_44412697_44412963_-"; exonnum "6"; txlen "23344";
10	ENSEMBL114_rn	exon	44412697	44412963	2.84602257356535	-	.	gene_id "ENSRNOG00000058068"; transcript_id "ENSRNOG00000058068_tx_127"; exon_id "10_44412697_44412963_-"; exonnum "6"; txlen "22264";
10	ENSEMBL114_rn	exon	44412697	44412963	2.84018441297196	-	.	gene_id "ENSRNOG00000058068"; transcript_id "ENSRNOG00000058068_tx_128"; exon_id "10_44412697_44412963_-"; exonnum "6"; txlen "23878";
10	ENSEMBL114_rn	exon	44412697	44412963	13.7508100521912	-	.	gene_id "ENSRNOG00000058068"; transcript_id "ENSRNOG00000058068_tx_13"; exon_id "10_44412697_44412963_-"; exonnum "6"; txlen "22024";
10	ENSEMBL114_rn	exon	44412697	44412963	2.82201817587273	-	.	gene_id "ENSRNOG00000058068"; transcript_id "ENSRNOG00000058068_tx_130"; exon_id "10_44412697_44412963_-"; exonnum "6"; txlen "18020";
10	ENSEMBL114_rn	exon	44412697	44412963	2.82201817587273	-	.	gene_id "ENSRNOG00000058068"; transcript_id "ENSRNOG00000058068_tx_131"; exon_id "10_44412697_44412963_-"; exonnum "6"; txlen "17480";
10	ENSEMBL114_rn	exon	44412697	44412963	2.82201817587273	-	.	gene_id "ENSRNOG00000058068"; transcript_id "ENSRNOG00000058068_tx_132"; exon_id "10_44412697_44412963_-"; exonnum "6"; txlen "17744";
10	ENSEMBL114_rn	exon	44412697	44412963	2.82201817587273	-	.	gene_id "ENSRNOG00000058068"; transcript_id "ENSRNOG00000058068_tx_133"; exon_id "10_44412697_44412963_-"; exonnum "6"; txlen "17204";
10	ENSEMBL114_rn	exon	44412697	44412963	2.82201817587273	-	.	gene_id "ENSRNOG00000058068"; transcript_id "ENSRNOG00000058068_tx_134"; exon_id "10_44412697_44412963_-"; exonnum "6"; txlen "17480";
10	ENSEMBL114_rn	exon	44412697	44412963	2.82201817587273	-	.	gene_id "ENSRNOG00000058068"; transcript_id "ENSRNOG00000058068_tx_135"; exon_id "10_44412697_44412963_-"; exonnum "6"; txlen "17204";
10	ENSEMBL114_rn	exon	44412697	44412963	2.68631477133715	-	.	gene_id "ENSRNOG00000058068"; transcript_id "ENSRNOG00000058068_tx_136"; exon_id "10_44412697_44412963_-"; exonnum "6"; txlen "20920";
10	ENSEMBL114_rn	exon	44412697	44412963	2.66174770736921	-	.	gene_id "ENSRNOG00000058068"; transcript_id "ENSRNOG00000058068_tx_137"; exon_id "10_44412697_44412963_-"; exonnum "6"; txlen "21202";
10	ENSEMBL114_rn	exon	44412697	44412963	2.6479535978952	-	.	gene_id "ENSRNOG00000058068"; transcript_id "ENSRNOG00000058068_tx_138"; exon_id "10_44412697_44412963_-"; exonnum "6"; txlen "20758";
10	ENSEMBL114_rn	exon	44412697	44412963	2.6479535978952	-	.	gene_id "ENSRNOG00000058068"; transcript_id "ENSRNOG00000058068_tx_139"; exon_id "10_44412697_44412963_-"; exonnum "6"; txlen "22918";
10	ENSEMBL114_rn	exon	44412697	44412963	13.5304989911172	-	.	gene_id "ENSRNOG00000058068"; transcript_id "ENSRNOG00000058068_tx_14"; exon_id "10_44412697_44412963_-"; exonnum "6"; txlen "23338";
10	ENSEMBL114_rn	exon	44412697	44412963	2.6479535978952	-	.	gene_id "ENSRNOG00000058068"; transcript_id "ENSRNOG00000058068_tx_140"; exon_id "10_44412697_44412963_-"; exonnum "6"; txlen "23188";
10	ENSEMBL114_rn	exon	44412697	44412963	2.6479535978952	-	.	gene_id "ENSRNOG00000058068"; transcript_id "ENSRNOG00000058068_tx_141"; exon_id "10_44412697_44412963_-"; exonnum "6"; txlen "21976";
10	ENSEMBL114_rn	exon	44412697	44412963	2.6479535978952	-	.	gene_id "ENSRNOG00000058068"; transcript_id "ENSRNOG00000058068_tx_142"; exon_id "10_44412697_44412963_-"; exonnum "6"; txlen "22246";
10	ENSEMBL114_rn	exon	44412697	44412963	2.56275823941305	-	.	gene_id "ENSRNOG00000058068"; transcript_id "ENSRNOG00000058068_tx_143"; exon_id "10_44412697_44412963_-"; exonnum "6"; txlen "22264";
10	ENSEMBL114_rn	exon	44412697	44412963	12.5134075856277	-	.	gene_id "ENSRNOG00000058068"; transcript_id "ENSRNOG00000058068_tx_15"; exon_id "10_44412697_44412963_-"; exonnum "6"; txlen "23074";
10	ENSEMBL114_rn	exon	44412697	44412963	2.39984626710459	-	.	gene_id "ENSRNOG00000058068"; transcript_id "ENSRNOG00000058068_tx_151"; exon_id "10_44412697_44412963_-"; exonnum "6"; txlen "17996";
10	ENSEMBL114_rn	exon	44412697	44412963	2.38519916808418	-	.	gene_id "ENSRNOG00000058068"; transcript_id "ENSRNOG00000058068_tx_152"; exon_id "10_44412697_44412963_-"; exonnum "6"; txlen "23614";
10	ENSEMBL114_rn	exon	44412697	44412963	2.23703092472237	-	.	gene_id "ENSRNOG00000058068"; transcript_id "ENSRNOG00000058068_tx_155"; exon_id "10_44412697_44412963_-"; exonnum "6"; txlen "22012";
10	ENSEMBL114_rn	exon	44412697	44412963	2.23703092472237	-	.	gene_id "ENSRNOG00000058068"; transcript_id "ENSRNOG00000058068_tx_156"; exon_id "10_44412697_44412963_-"; exonnum "6"; txlen "22552";
10	ENSEMBL114_rn	exon	44412697	44412963	2.23703092472237	-	.	gene_id "ENSRNOG00000058068"; transcript_id "ENSRNOG00000058068_tx_157"; exon_id "10_44412697_44412963_-"; exonnum "6"; txlen "23344";
10	ENSEMBL114_rn	exon	44412697	44412963	2.15079164608534	-	.	gene_id "ENSRNOG00000058068"; transcript_id "ENSRNOG00000058068_tx_158"; exon_id "10_44412697_44412963_-"; exonnum "6"; txlen "21742";
10	ENSEMBL114_rn	exon	44412697	44412963	12.4439473058361	-	.	gene_id "ENSRNOG00000058068"; transcript_id "ENSRNOG00000058068_tx_16"; exon_id "10_44412697_44412963_-"; exonnum "6"; txlen "22804";
10	ENSEMBL114_rn	exon	44412697	44412963	2.02895334103929	-	.	gene_id "ENSRNOG00000058068"; transcript_id "ENSRNOG00000058068_tx_163"; exon_id "10_44412697_44412963_-"; exonnum "6"; txlen "22810";
10	ENSEMBL114_rn	exon	44412697	44412963	2.00571152120999	-	.	gene_id "ENSRNOG00000058068"; transcript_id "ENSRNOG00000058068_tx_164"; exon_id "10_44412697_44412963_-"; exonnum "6"; txlen "22378";
10	ENSEMBL114_rn	exon	44412697	44412963	1.97401937154462	-	.	gene_id "ENSRNOG00000058068"; transcript_id "ENSRNOG00000058068_tx_165"; exon_id "10_44412697_44412963_-"; exonnum "6"; txlen "23074";
10	ENSEMBL114_rn	exon	44412697	44412963	1.95155843091241	-	.	gene_id "ENSRNOG00000058068"; transcript_id "ENSRNOG00000058068_tx_166"; exon_id "10_44412697_44412963_-"; exonnum "6"; txlen "21730";
10	ENSEMBL114_rn	exon	44412697	44412963	1.95155843091241	-	.	gene_id "ENSRNOG00000058068"; transcript_id "ENSRNOG00000058068_tx_167"; exon_id "10_44412697_44412963_-"; exonnum "6"; txlen "22270";
10	ENSEMBL114_rn	exon	44412697	44412963	1.92923103331171	-	.	gene_id "ENSRNOG00000058068"; transcript_id "ENSRNOG00000058068_tx_168"; exon_id "10_44412697_44412963_-"; exonnum "6"; txlen "23350";
10	ENSEMBL114_rn	exon	44412697	44412963	1.92923103331171	-	.	gene_id "ENSRNOG00000058068"; transcript_id "ENSRNOG00000058068_tx_169"; exon_id "10_44412697_44412963_-"; exonnum "6"; txlen "23614";
10	ENSEMBL114_rn	exon	44412697	44412963	12.2305072971029	-	.	gene_id "ENSRNOG00000058068"; transcript_id "ENSRNOG00000058068_tx_17"; exon_id "10_44412697_44412963_-"; exonnum "6"; txlen "22810";
10	ENSEMBL114_rn	exon	44412697	44412963	1.89670165670838	-	.	gene_id "ENSRNOG00000058068"; transcript_id "ENSRNOG00000058068_tx_170"; exon_id "10_44412697_44412963_-"; exonnum "6"; txlen "17949";
10	ENSEMBL114_rn	exon	44412697	44412963	1.89670165670838	-	.	gene_id "ENSRNOG00000058068"; transcript_id "ENSRNOG00000058068_tx_171"; exon_id "10_44412697_44412963_-"; exonnum "6"; txlen "16629";
10	ENSEMBL114_rn	exon	44412697	44412963	1.88743349478886	-	.	gene_id "ENSRNOG00000058068"; transcript_id "ENSRNOG00000058068_tx_172"; exon_id "10_44412697_44412963_-"; exonnum "6"; txlen "20410";
10	ENSEMBL114_rn	exon	44412697	44412963	1.88743349478886	-	.	gene_id "ENSRNOG00000058068"; transcript_id "ENSRNOG00000058068_tx_173"; exon_id "10_44412697_44412963_-"; exonnum "6"; txlen "20950";
10	ENSEMBL114_rn	exon	44412697	44412963	1.88469602128633	-	.	gene_id "ENSRNOG00000058068"; transcript_id "ENSRNOG00000058068_tx_174"; exon_id "10_44412697_44412963_-"; exonnum "6"; txlen "16658";
10	ENSEMBL114_rn	exon	44412697	44412963	1.88469602128633	-	.	gene_id "ENSRNOG00000058068"; transcript_id "ENSRNOG00000058068_tx_175"; exon_id "10_44412697_44412963_-"; exonnum "6"; txlen "17198";
10	ENSEMBL114_rn	exon	44412697	44412963	1.88469602128633	-	.	gene_id "ENSRNOG00000058068"; transcript_id "ENSRNOG00000058068_tx_176"; exon_id "10_44412697_44412963_-"; exonnum "6"; txlen "16658";
10	ENSEMBL114_rn	exon	44412697	44412963	1.88469602128633	-	.	gene_id "ENSRNOG00000058068"; transcript_id "ENSRNOG00000058068_tx_177"; exon_id "10_44412697_44412963_-"; exonnum "6"; txlen "17462";
10	ENSEMBL114_rn	exon	44412697	44412963	1.88469602128633	-	.	gene_id "ENSRNOG00000058068"; transcript_id "ENSRNOG00000058068_tx_178"; exon_id "10_44412697_44412963_-"; exonnum "6"; txlen "16658";
10	ENSEMBL114_rn	exon	44412697	44412963	1.88469602128633	-	.	gene_id "ENSRNOG00000058068"; transcript_id "ENSRNOG00000058068_tx_179"; exon_id "10_44412697_44412963_-"; exonnum "6"; txlen "17198";
10	ENSEMBL114_rn	exon	44412697	44412963	12.0963082625464	-	.	gene_id "ENSRNOG00000058068"; transcript_id "ENSRNOG00000058068_tx_18"; exon_id "10_44412697_44412963_-"; exonnum "6"; txlen "22552";
10	ENSEMBL114_rn	exon	44412697	44412963	1.88469602128633	-	.	gene_id "ENSRNOG00000058068"; transcript_id "ENSRNOG00000058068_tx_180"; exon_id "10_44412697_44412963_-"; exonnum "6"; txlen "16382";
10	ENSEMBL114_rn	exon	44412697	44412963	1.88469602128633	-	.	gene_id "ENSRNOG00000058068"; transcript_id "ENSRNOG00000058068_tx_181"; exon_id "10_44412697_44412963_-"; exonnum "6"; txlen "17990";
10	ENSEMBL114_rn	exon	44412697	44412963	1.88469602128633	-	.	gene_id "ENSRNOG00000058068"; transcript_id "ENSRNOG00000058068_tx_182"; exon_id "10_44412697_44412963_-"; exonnum "6"; txlen "16382";
10	ENSEMBL114_rn	exon	44412697	44412963	1.88469602128633	-	.	gene_id "ENSRNOG00000058068"; transcript_id "ENSRNOG00000058068_tx_183"; exon_id "10_44412697_44412963_-"; exonnum "6"; txlen "17198";
10	ENSEMBL114_rn	exon	44412697	44412963	1.81033171232566	-	.	gene_id "ENSRNOG00000058068"; transcript_id "ENSRNOG00000058068_tx_187"; exon_id "10_44412697_44412963_-"; exonnum "6"; txlen "21736";
10	ENSEMBL114_rn	exon	44412697	44412963	1.78753031476888	-	.	gene_id "ENSRNOG00000058068"; transcript_id "ENSRNOG00000058068_tx_188"; exon_id "10_44412697_44412963_-"; exonnum "6"; txlen "23614";
10	ENSEMBL114_rn	exon	44412697	44412963	1.77311519428311	-	.	gene_id "ENSRNOG00000058068"; transcript_id "ENSRNOG00000058068_tx_189"; exon_id "10_44412697_44412963_-"; exonnum "6"; txlen "22288";
10	ENSEMBL114_rn	exon	44412697	44412963	11.5770594267548	-	.	gene_id "ENSRNOG00000058068"; transcript_id "ENSRNOG00000058068_tx_19"; exon_id "10_44412697_44412963_-"; exonnum "6"; txlen "16940";
10	ENSEMBL114_rn	exon	44412697	44412963	1.67878569614986	-	.	gene_id "ENSRNOG00000058068"; transcript_id "ENSRNOG00000058068_tx_190"; exon_id "10_44412697_44412963_-"; exonnum "6"; txlen "18489";
10	ENSEMBL114_rn	exon	44412697	44412963	1.67878569614986	-	.	gene_id "ENSRNOG00000058068"; transcript_id "ENSRNOG00000058068_tx_191"; exon_id "10_44412697_44412963_-"; exonnum "6"; txlen "17169";
10	ENSEMBL114_rn	exon	44412697	44412963	1.5904974897306	-	.	gene_id "ENSRNOG00000058068"; transcript_id "ENSRNOG00000058068_tx_192"; exon_id "10_44412697_44412963_-"; exonnum "6"; txlen "21070";
10	ENSEMBL114_rn	exon	44412697	44412963	1.5904974897306	-	.	gene_id "ENSRNOG00000058068"; transcript_id "ENSRNOG00000058068_tx_193"; exon_id "10_44412697_44412963_-"; exonnum "6"; txlen "21598";
10	ENSEMBL114_rn	exon	44412697	44412963	1.5904974897306	-	.	gene_id "ENSRNOG00000058068"; transcript_id "ENSRNOG00000058068_tx_194"; exon_id "10_44412697_44412963_-"; exonnum "6"; txlen "21760";
10	ENSEMBL114_rn	exon	44412697	44412963	1.55281355818843	-	.	gene_id "ENSRNOG00000058068"; transcript_id "ENSRNOG00000058068_tx_197"; exon_id "10_44412697_44412963_-"; exonnum "6"; txlen "21586";
10	ENSEMBL114_rn	exon	44412697	44412963	1.48016953884783	-	.	gene_id "ENSRNOG00000058068"; transcript_id "ENSRNOG00000058068_tx_199"; exon_id "10_44412697_44412963_-"; exonnum "6"; txlen "23350";
10	ENSEMBL114_rn	exon	44412697	44412963	27.2070075483458	-	.	gene_id "ENSRNOG00000058068"; transcript_id "ENSRNOG00000058068_tx_2"; exon_id "10_44412697_44412963_-"; exonnum "6"; txlen "22012";
10	ENSEMBL114_rn	exon	44412697	44412963	10.8132539836928	-	.	gene_id "ENSRNOG00000058068"; transcript_id "ENSRNOG00000058068_tx_20"; exon_id "10_44412697_44412963_-"; exonnum "6"; txlen "22540";
10	ENSEMBL114_rn	exon	44412697	44412963	1.43151992104421	-	.	gene_id "ENSRNOG00000058068"; transcript_id "ENSRNOG00000058068_tx_200"; exon_id "10_44412697_44412963_-"; exonnum "6"; txlen "22276";
10	ENSEMBL114_rn	exon	44412697	44412963	1.41828733846597	-	.	gene_id "ENSRNOG00000058068"; transcript_id "ENSRNOG00000058068_tx_201"; exon_id "10_44412697_44412963_-"; exonnum "6"; txlen "22276";
10	ENSEMBL114_rn	exon	44412697	44412963	1.36131369035851	-	.	gene_id "ENSRNOG00000058068"; transcript_id "ENSRNOG00000058068_tx_202"; exon_id "10_44412697_44412963_-"; exonnum "6"; txlen "12146";
10	ENSEMBL114_rn	exon	44412697	44412963	1.34080998256865	-	.	gene_id "ENSRNOG00000058068"; transcript_id "ENSRNOG00000058068_tx_203"; exon_id "10_44412697_44412963_-"; exonnum "6"; txlen "21208";
10	ENSEMBL114_rn	exon	44412697	44412963	1.34008958812295	-	.	gene_id "ENSRNOG00000058068"; transcript_id "ENSRNOG00000058068_tx_204"; exon_id "10_44412697_44412963_-"; exonnum "6"; txlen "22528";
10	ENSEMBL114_rn	exon	44412697	44412963	1.34008958812295	-	.	gene_id "ENSRNOG00000058068"; transcript_id "ENSRNOG00000058068_tx_205"; exon_id "10_44412697_44412963_-"; exonnum "6"; txlen "22798";
10	ENSEMBL114_rn	exon	44412697	44412963	1.31526579566551	-	.	gene_id "ENSRNOG00000058068"; transcript_id "ENSRNOG00000058068_tx_206"; exon_id "10_44412697_44412963_-"; exonnum "6"; txlen "21472";
10	ENSEMBL114_rn	exon	44412697	44412963	1.30065286947779	-	.	gene_id "ENSRNOG00000058068"; transcript_id "ENSRNOG00000058068_tx_207"; exon_id "10_44412697_44412963_-"; exonnum "6"; txlen "21658";
10	ENSEMBL114_rn	exon	44412697	44412963	1.28295765093528	-	.	gene_id "ENSRNOG00000058068"; transcript_id "ENSRNOG00000058068_tx_208"; exon_id "10_44412697_44412963_-"; exonnum "6"; txlen "22264";
10	ENSEMBL114_rn	exon	44412697	44412963	1.280897347244	-	.	gene_id "ENSRNOG00000058068"; transcript_id "ENSRNOG00000058068_tx_209"; exon_id "10_44412697_44412963_-"; exonnum "6"; txlen "21988";
10	ENSEMBL114_rn	exon	44412697	44412963	9.99114184946513	-	.	gene_id "ENSRNOG00000058068"; transcript_id "ENSRNOG00000058068_tx_21"; exon_id "10_44412697_44412963_-"; exonnum "6"; txlen "21232";
10	ENSEMBL114_rn	exon	44412697	44412963	1.18681224724448	-	.	gene_id "ENSRNOG00000058068"; transcript_id "ENSRNOG00000058068_tx_214"; exon_id "10_44412697_44412963_-"; exonnum "6"; txlen "22540";
10	ENSEMBL114_rn	exon	44412697	44412963	1.17369791376957	-	.	gene_id "ENSRNOG00000058068"; transcript_id "ENSRNOG00000058068_tx_215"; exon_id "10_44412697_44412963_-"; exonnum "6"; txlen "22804";
10	ENSEMBL114_rn	exon	44412697	44412963	1.17195705278109	-	.	gene_id "ENSRNOG00000058068"; transcript_id "ENSRNOG00000058068_tx_216"; exon_id "10_44412697_44412963_-"; exonnum "6"; txlen "21736";
10	ENSEMBL114_rn	exon	44412697	44412963	1.17195705278109	-	.	gene_id "ENSRNOG00000058068"; transcript_id "ENSRNOG00000058068_tx_217"; exon_id "10_44412697_44412963_-"; exonnum "6"; txlen "21472";
10	ENSEMBL114_rn	exon	44412697	44412963	1.16100609766591	-	.	gene_id "ENSRNOG00000058068"; transcript_id "ENSRNOG00000058068_tx_218"; exon_id "10_44412697_44412963_-"; exonnum "6"; txlen "12860";
10	ENSEMBL114_rn	exon	44412697	44412963	1.13980198591024	-	.	gene_id "ENSRNOG00000058068"; transcript_id "ENSRNOG00000058068_tx_219"; exon_id "10_44412697_44412963_-"; exonnum "6"; txlen "22918";
10	ENSEMBL114_rn	exon	44412697	44412963	9.75854356840449	-	.	gene_id "ENSRNOG00000058068"; transcript_id "ENSRNOG00000058068_tx_22"; exon_id "10_44412697_44412963_-"; exonnum "6"; txlen "21322";
10	ENSEMBL114_rn	exon	44412697	44412963	1.13980198591024	-	.	gene_id "ENSRNOG00000058068"; transcript_id "ENSRNOG00000058068_tx_220"; exon_id "10_44412697_44412963_-"; exonnum "6"; txlen "22126";
10	ENSEMBL114_rn	exon	44412697	44412963	1.06307165250193	-	.	gene_id "ENSRNOG00000058068"; transcript_id "ENSRNOG00000058068_tx_223"; exon_id "10_44412697_44412963_-"; exonnum "6"; txlen "22546";
10	ENSEMBL114_rn	exon	44412697	44412963	1.05371418168134	-	.	gene_id "ENSRNOG00000058068"; transcript_id "ENSRNOG00000058068_tx_224"; exon_id "10_44412697_44412963_-"; exonnum "6"; txlen "22258";
10	ENSEMBL114_rn	exon	44412697	44412963	1.05371418168134	-	.	gene_id "ENSRNOG00000058068"; transcript_id "ENSRNOG00000058068_tx_225"; exon_id "10_44412697_44412963_-"; exonnum "6"; txlen "22522";
10	ENSEMBL114_rn	exon	44412697	44412963	1.05371418168134	-	.	gene_id "ENSRNOG00000058068"; transcript_id "ENSRNOG00000058068_tx_226"; exon_id "10_44412697_44412963_-"; exonnum "6"; txlen "22792";
10	ENSEMBL114_rn	exon	44412697	44412963	1.0105363638915	-	.	gene_id "ENSRNOG00000058068"; transcript_id "ENSRNOG00000058068_tx_227"; exon_id "10_44412697_44412963_-"; exonnum "6"; txlen "23068";
10	ENSEMBL114_rn	exon	44412697	44412963	1.0105363638915	-	.	gene_id "ENSRNOG00000058068"; transcript_id "ENSRNOG00000058068_tx_228"; exon_id "10_44412697_44412963_-"; exonnum "6"; txlen "23074";
10	ENSEMBL114_rn	exon	44412697	44412963	0.999705914303508	-	.	gene_id "ENSRNOG00000058068"; transcript_id "ENSRNOG00000058068_tx_229"; exon_id "10_44412697_44412963_-"; exonnum "6"; txlen "21826";
10	ENSEMBL114_rn	exon	44412697	44412963	8.68967660011316	-	.	gene_id "ENSRNOG00000058068"; transcript_id "ENSRNOG00000058068_tx_23"; exon_id "10_44412697_44412963_-"; exonnum "6"; txlen "22540";
10	ENSEMBL114_rn	exon	44412697	44412963	0.982629591919667	-	.	gene_id "ENSRNOG00000058068"; transcript_id "ENSRNOG00000058068_tx_230"; exon_id "10_44412697_44412963_-"; exonnum "6"; txlen "22276";
10	ENSEMBL114_rn	exon	44412697	44412963	0.981424569506398	-	.	gene_id "ENSRNOG00000058068"; transcript_id "ENSRNOG00000058068_tx_231"; exon_id "10_44412697_44412963_-"; exonnum "6"; txlen "20932";
10	ENSEMBL114_rn	exon	44412697	44412963	0.934193874017308	-	.	gene_id "ENSRNOG00000058068"; transcript_id "ENSRNOG00000058068_tx_232"; exon_id "10_44412697_44412963_-"; exonnum "6"; txlen "21460";
10	ENSEMBL114_rn	exon	44412697	44412963	0.927276109029642	-	.	gene_id "ENSRNOG00000058068"; transcript_id "ENSRNOG00000058068_tx_233"; exon_id "10_44412697_44412963_-"; exonnum "6"; txlen "22528";
10	ENSEMBL114_rn	exon	44412697	44412963	0.926247854675761	-	.	gene_id "ENSRNOG00000058068"; transcript_id "ENSRNOG00000058068_tx_234"; exon_id "10_44412697_44412963_-"; exonnum "6"; txlen "12974";
10	ENSEMBL114_rn	exon	44412697	44412963	0.926247854675761	-	.	gene_id "ENSRNOG00000058068"; transcript_id "ENSRNOG00000058068_tx_235"; exon_id "10_44412697_44412963_-"; exonnum "6"; txlen "12434";
10	ENSEMBL114_rn	exon	44412697	44412963	0.926247854675761	-	.	gene_id "ENSRNOG00000058068"; transcript_id "ENSRNOG00000058068_tx_236"; exon_id "10_44412697_44412963_-"; exonnum "6"; txlen "12974";
10	ENSEMBL114_rn	exon	44412697	44412963	0.905007829820687	-	.	gene_id "ENSRNOG00000058068"; transcript_id "ENSRNOG00000058068_tx_237"; exon_id "10_44412697_44412963_-"; exonnum "6"; txlen "22534";
10	ENSEMBL114_rn	exon	44412697	44412963	0.892606448193711	-	.	gene_id "ENSRNOG00000058068"; transcript_id "ENSRNOG00000058068_tx_238"; exon_id "10_44412697_44412963_-"; exonnum "6"; txlen "22810";
10	ENSEMBL114_rn	exon	44412697	44412963	0.883322959536985	-	.	gene_id "ENSRNOG00000058068"; transcript_id "ENSRNOG00000058068_tx_239"; exon_id "10_44412697_44412963_-"; exonnum "6"; txlen "23068";
10	ENSEMBL114_rn	exon	44412697	44412963	8.68967660011316	-	.	gene_id "ENSRNOG00000058068"; transcript_id "ENSRNOG00000058068_tx_24"; exon_id "10_44412697_44412963_-"; exonnum "6"; txlen "22546";
10	ENSEMBL114_rn	exon	44412697	44412963	0.870393026964618	-	.	gene_id "ENSRNOG00000058068"; transcript_id "ENSRNOG00000058068_tx_240"; exon_id "10_44412697_44412963_-"; exonnum "6"; txlen "21994";
10	ENSEMBL114_rn	exon	44412697	44412963	0.870393026964618	-	.	gene_id "ENSRNOG00000058068"; transcript_id "ENSRNOG00000058068_tx_241"; exon_id "10_44412697_44412963_-"; exonnum "6"; txlen "22258";
10	ENSEMBL114_rn	exon	44412697	44412963	0.84137656722606	-	.	gene_id "ENSRNOG00000058068"; transcript_id "ENSRNOG00000058068_tx_242"; exon_id "10_44412697_44412963_-"; exonnum "6"; txlen "21196";
10	ENSEMBL114_rn	exon	44412697	44412963	0.840071159583277	-	.	gene_id "ENSRNOG00000058068"; transcript_id "ENSRNOG00000058068_tx_243"; exon_id "10_44412697_44412963_-"; exonnum "6"; txlen "23338";
10	ENSEMBL114_rn	exon	44412697	44412963	0.838706290669328	-	.	gene_id "ENSRNOG00000058068"; transcript_id "ENSRNOG00000058068_tx_244"; exon_id "10_44412697_44412963_-"; exonnum "6"; txlen "21460";
10	ENSEMBL114_rn	exon	44412697	44412963	0.832907027464587	-	.	gene_id "ENSRNOG00000058068"; transcript_id "ENSRNOG00000058068_tx_245"; exon_id "10_44412697_44412963_-"; exonnum "6"; txlen "21574";
10	ENSEMBL114_rn	exon	44412697	44412963	0.832907027464587	-	.	gene_id "ENSRNOG00000058068"; transcript_id "ENSRNOG00000058068_tx_246"; exon_id "10_44412697_44412963_-"; exonnum "6"; txlen "21574";
10	ENSEMBL114_rn	exon	44412697	44412963	0.832907027464587	-	.	gene_id "ENSRNOG00000058068"; transcript_id "ENSRNOG00000058068_tx_247"; exon_id "10_44412697_44412963_-"; exonnum "6"; txlen "21310";
10	ENSEMBL114_rn	exon	44412697	44412963	0.832907027464587	-	.	gene_id "ENSRNOG00000058068"; transcript_id "ENSRNOG00000058068_tx_248"; exon_id "10_44412697_44412963_-"; exonnum "6"; txlen "22102";
10	ENSEMBL114_rn	exon	44412697	44412963	0.787228106749304	-	.	gene_id "ENSRNOG00000058068"; transcript_id "ENSRNOG00000058068_tx_249"; exon_id "10_44412697_44412963_-"; exonnum "6"; txlen "21472";
10	ENSEMBL114_rn	exon	44412697	44412963	8.65928720068124	-	.	gene_id "ENSRNOG00000058068"; transcript_id "ENSRNOG00000058068_tx_25"; exon_id "10_44412697_44412963_-"; exonnum "6"; txlen "22810";
10	ENSEMBL114_rn	exon	44412697	44412963	0.787228106749304	-	.	gene_id "ENSRNOG00000058068"; transcript_id "ENSRNOG00000058068_tx_250"; exon_id "10_44412697_44412963_-"; exonnum "6"; txlen "22000";
10	ENSEMBL114_rn	exon	44412697	44412963	0.787228106749304	-	.	gene_id "ENSRNOG00000058068"; transcript_id "ENSRNOG00000058068_tx_251"; exon_id "10_44412697_44412963_-"; exonnum "6"; txlen "21736";
10	ENSEMBL114_rn	exon	44412697	44412963	0.768620145666638	-	.	gene_id "ENSRNOG00000058068"; transcript_id "ENSRNOG00000058068_tx_252"; exon_id "10_44412697_44412963_-"; exonnum "6"; txlen "23050";
10	ENSEMBL114_rn	exon	44412697	44412963	0.768538523809184	-	.	gene_id "ENSRNOG00000058068"; transcript_id "ENSRNOG00000058068_tx_253"; exon_id "10_44412697_44412963_-"; exonnum "6"; txlen "22264";
10	ENSEMBL114_rn	exon	44412697	44412963	0.768538523809184	-	.	gene_id "ENSRNOG00000058068"; transcript_id "ENSRNOG00000058068_tx_254"; exon_id "10_44412697_44412963_-"; exonnum "6"; txlen "22528";
10	ENSEMBL114_rn	exon	44412697	44412963	0.761386338377436	-	.	gene_id "ENSRNOG00000058068"; transcript_id "ENSRNOG00000058068_tx_255"; exon_id "10_44412697_44412963_-"; exonnum "6"; txlen "21748";
10	ENSEMBL114_rn	exon	44412697	44412963	0.73766256326257	-	.	gene_id "ENSRNOG00000058068"; transcript_id "ENSRNOG00000058068_tx_256"; exon_id "10_44412697_44412963_-"; exonnum "6"; txlen "21748";
10	ENSEMBL114_rn	exon	44412697	44412963	0.719906530723846	-	.	gene_id "ENSRNOG00000058068"; transcript_id "ENSRNOG00000058068_tx_257"; exon_id "10_44412697_44412963_-"; exonnum "6"; txlen "20770";
10	ENSEMBL114_rn	exon	44412697	44412963	0.719906530723846	-	.	gene_id "ENSRNOG00000058068"; transcript_id "ENSRNOG00000058068_tx_258"; exon_id "10_44412697_44412963_-"; exonnum "6"; txlen "21298";
10	ENSEMBL114_rn	exon	44412697	44412963	0.719906530723846	-	.	gene_id "ENSRNOG00000058068"; transcript_id "ENSRNOG00000058068_tx_259"; exon_id "10_44412697_44412963_-"; exonnum "6"; txlen "21310";
10	ENSEMBL114_rn	exon	44412697	44412963	8.65928720068124	-	.	gene_id "ENSRNOG00000058068"; transcript_id "ENSRNOG00000058068_tx_26"; exon_id "10_44412697_44412963_-"; exonnum "6"; txlen "22276";
10	ENSEMBL114_rn	exon	44412697	44412963	0.719906530723846	-	.	gene_id "ENSRNOG00000058068"; transcript_id "ENSRNOG00000058068_tx_260"; exon_id "10_44412697_44412963_-"; exonnum "6"; txlen "21838";
10	ENSEMBL114_rn	exon	44412697	44412963	0.719906530723846	-	.	gene_id "ENSRNOG00000058068"; transcript_id "ENSRNOG00000058068_tx_261"; exon_id "10_44412697_44412963_-"; exonnum "6"; txlen "21034";
10	ENSEMBL114_rn	exon	44412697	44412963	0.719906530723846	-	.	gene_id "ENSRNOG00000058068"; transcript_id "ENSRNOG00000058068_tx_262"; exon_id "10_44412697_44412963_-"; exonnum "6"; txlen "22366";
10	ENSEMBL114_rn	exon	44412697	44412963	0.719906530723846	-	.	gene_id "ENSRNOG00000058068"; transcript_id "ENSRNOG00000058068_tx_263"; exon_id "10_44412697_44412963_-"; exonnum "6"; txlen "21574";
10	ENSEMBL114_rn	exon	44412697	44412963	0.702740473109104	-	.	gene_id "ENSRNOG00000058068"; transcript_id "ENSRNOG00000058068_tx_264"; exon_id "10_44412697_44412963_-"; exonnum "6"; txlen "20416";
10	ENSEMBL114_rn	exon	44412697	44412963	8.65928720068124	-	.	gene_id "ENSRNOG00000058068"; transcript_id "ENSRNOG00000058068_tx_27"; exon_id "10_44412697_44412963_-"; exonnum "6"; txlen "22282";
10	ENSEMBL114_rn	exon	44412697	44412963	8.65928720068124	-	.	gene_id "ENSRNOG00000058068"; transcript_id "ENSRNOG00000058068_tx_28"; exon_id "10_44412697_44412963_-"; exonnum "6"; txlen "22546";
10	ENSEMBL114_rn	exon	44412697	44412963	8.33665276202656	-	.	gene_id "ENSRNOG00000058068"; transcript_id "ENSRNOG00000058068_tx_29"; exon_id "10_44412697_44412963_-"; exonnum "6"; txlen "23068";
10	ENSEMBL114_rn	exon	44412697	44412963	26.0496969974132	-	.	gene_id "ENSRNOG00000058068"; transcript_id "ENSRNOG00000058068_tx_3"; exon_id "10_44412697_44412963_-"; exonnum "6"; txlen "23338";
10	ENSEMBL114_rn	exon	44412697	44412963	8.1658436194727	-	.	gene_id "ENSRNOG00000058068"; transcript_id "ENSRNOG00000058068_tx_30"; exon_id "10_44412697_44412963_-"; exonnum "6"; txlen "20530";
10	ENSEMBL114_rn	exon	44412697	44412963	8.07776276946048	-	.	gene_id "ENSRNOG00000058068"; transcript_id "ENSRNOG00000058068_tx_31"; exon_id "10_44412697_44412963_-"; exonnum "6"; txlen "23338";
10	ENSEMBL114_rn	exon	44412697	44412963	7.92562940869736	-	.	gene_id "ENSRNOG00000058068"; transcript_id "ENSRNOG00000058068_tx_32"; exon_id "10_44412697_44412963_-"; exonnum "6"; txlen "24142";
10	ENSEMBL114_rn	exon	44412697	44412963	7.86043261945294	-	.	gene_id "ENSRNOG00000058068"; transcript_id "ENSRNOG00000058068_tx_33"; exon_id "10_44412697_44412963_-"; exonnum "6"; txlen "23074";
10	ENSEMBL114_rn	exon	44412697	44412963	7.3953221723527	-	.	gene_id "ENSRNOG00000058068"; transcript_id "ENSRNOG00000058068_tx_34"; exon_id "10_44412697_44412963_-"; exonnum "6"; txlen "23080";
10	ENSEMBL114_rn	exon	44412697	44412963	6.53888005667587	-	.	gene_id "ENSRNOG00000058068"; transcript_id "ENSRNOG00000058068_tx_37"; exon_id "10_44412697_44412963_-"; exonnum "6"; txlen "22540";
10	ENSEMBL114_rn	exon	44412697	44412963	6.48538429932975	-	.	gene_id "ENSRNOG00000058068"; transcript_id "ENSRNOG00000058068_tx_38"; exon_id "10_44412697_44412963_-"; exonnum "6"; txlen "23344";
10	ENSEMBL114_rn	exon	44412697	44412963	6.32503576072679	-	.	gene_id "ENSRNOG00000058068"; transcript_id "ENSRNOG00000058068_tx_39"; exon_id "10_44412697_44412963_-"; exonnum "6"; txlen "23350";
10	ENSEMBL114_rn	exon	44412697	44412963	24.2814548119481	-	.	gene_id "ENSRNOG00000058068"; transcript_id "ENSRNOG00000058068_tx_4"; exon_id "10_44412697_44412963_-"; exonnum "6"; txlen "22810";
10	ENSEMBL114_rn	exon	44412697	44412963	6.19235583196121	-	.	gene_id "ENSRNOG00000058068"; transcript_id "ENSRNOG00000058068_tx_40"; exon_id "10_44412697_44412963_-"; exonnum "6"; txlen "23068";
10	ENSEMBL114_rn	exon	44412697	44412963	6.07040214618469	-	.	gene_id "ENSRNOG00000058068"; transcript_id "ENSRNOG00000058068_tx_41"; exon_id "10_44412697_44412963_-"; exonnum "6"; txlen "21220";
10	ENSEMBL114_rn	exon	44412697	44412963	5.90810707688968	-	.	gene_id "ENSRNOG00000058068"; transcript_id "ENSRNOG00000058068_tx_42"; exon_id "10_44412697_44412963_-"; exonnum "6"; txlen "22804";
10	ENSEMBL114_rn	exon	44412697	44412963	5.80739235010098	-	.	gene_id "ENSRNOG00000058068"; transcript_id "ENSRNOG00000058068_tx_43"; exon_id "10_44412697_44412963_-"; exonnum "6"; txlen "22804";
10	ENSEMBL114_rn	exon	44412697	44412963	5.6829064552631	-	.	gene_id "ENSRNOG00000058068"; transcript_id "ENSRNOG00000058068_tx_45"; exon_id "10_44412697_44412963_-"; exonnum "6"; txlen "22276";
10	ENSEMBL114_rn	exon	44412697	44412963	5.65251705583118	-	.	gene_id "ENSRNOG00000058068"; transcript_id "ENSRNOG00000058068_tx_46"; exon_id "10_44412697_44412963_-"; exonnum "6"; txlen "22012";
10	ENSEMBL114_rn	exon	44412697	44412963	5.5698836487537	-	.	gene_id "ENSRNOG00000058068"; transcript_id "ENSRNOG00000058068_tx_47"; exon_id "10_44412697_44412963_-"; exonnum "6"; txlen "21850";
10	ENSEMBL114_rn	exon	44412697	44412963	5.32475804905823	-	.	gene_id "ENSRNOG00000058068"; transcript_id "ENSRNOG00000058068_tx_48"; exon_id "10_44412697_44412963_-"; exonnum "6"; txlen "22804";
10	ENSEMBL114_rn	exon	44412697	44412963	5.28468764368687	-	.	gene_id "ENSRNOG00000058068"; transcript_id "ENSRNOG00000058068_tx_49"; exon_id "10_44412697_44412963_-"; exonnum "6"; txlen "17468";
10	ENSEMBL114_rn	exon	44412697	44412963	23.7839170548487	-	.	gene_id "ENSRNOG00000058068"; transcript_id "ENSRNOG00000058068_tx_5"; exon_id "10_44412697_44412963_-"; exonnum "6"; txlen "20692";
10	ENSEMBL114_rn	exon	44412697	44412963	5.2337915851425	-	.	gene_id "ENSRNOG00000058068"; transcript_id "ENSRNOG00000058068_tx_50"; exon_id "10_44412697_44412963_-"; exonnum "6"; txlen "21862";
10	ENSEMBL114_rn	exon	44412697	44412963	4.99405973807099	-	.	gene_id "ENSRNOG00000058068"; transcript_id "ENSRNOG00000058068_tx_51"; exon_id "10_44412697_44412963_-"; exonnum "6"; txlen "22642";
10	ENSEMBL114_rn	exon	44412697	44412963	4.94795528788371	-	.	gene_id "ENSRNOG00000058068"; transcript_id "ENSRNOG00000058068_tx_52"; exon_id "10_44412697_44412963_-"; exonnum "6"; txlen "16940";
10	ENSEMBL114_rn	exon	44412697	44412963	4.94795528788371	-	.	gene_id "ENSRNOG00000058068"; transcript_id "ENSRNOG00000058068_tx_53"; exon_id "10_44412697_44412963_-"; exonnum "6"; txlen "16664";
10	ENSEMBL114_rn	exon	44412697	44412963	4.80356839687955	-	.	gene_id "ENSRNOG00000058068"; transcript_id "ENSRNOG00000058068_tx_54"; exon_id "10_44412697_44412963_-"; exonnum "6"; txlen "22912";
10	ENSEMBL114_rn	exon	44412697	44412963	4.56178510118563	-	.	gene_id "ENSRNOG00000058068"; transcript_id "ENSRNOG00000058068_tx_55"; exon_id "10_44412697_44412963_-"; exonnum "6"; txlen "22648";
10	ENSEMBL114_rn	exon	44412697	44412963	4.42420749570029	-	.	gene_id "ENSRNOG00000058068"; transcript_id "ENSRNOG00000058068_tx_56"; exon_id "10_44412697_44412963_-"; exonnum "6"; txlen "22378";
10	ENSEMBL114_rn	exon	44412697	44412963	4.22423201570976	-	.	gene_id "ENSRNOG00000058068"; transcript_id "ENSRNOG00000058068_tx_57"; exon_id "10_44412697_44412963_-"; exonnum "6"; txlen "16664";
10	ENSEMBL114_rn	exon	44412697	44412963	4.22423201570976	-	.	gene_id "ENSRNOG00000058068"; transcript_id "ENSRNOG00000058068_tx_58"; exon_id "10_44412697_44412963_-"; exonnum "6"; txlen "17468";
10	ENSEMBL114_rn	exon	44412697	44412963	4.22423201570976	-	.	gene_id "ENSRNOG00000058068"; transcript_id "ENSRNOG00000058068_tx_59"; exon_id "10_44412697_44412963_-"; exonnum "6"; txlen "16664";
10	ENSEMBL114_rn	exon	44412697	44412963	23.2788151590664	-	.	gene_id "ENSRNOG00000058068"; transcript_id "ENSRNOG00000058068_tx_6"; exon_id "10_44412697_44412963_-"; exonnum "6"; txlen "22804";
10	ENSEMBL114_rn	exon	44412697	44412963	4.22423201570976	-	.	gene_id "ENSRNOG00000058068"; transcript_id "ENSRNOG00000058068_tx_60"; exon_id "10_44412697_44412963_-"; exonnum "6"; txlen "16388";
10	ENSEMBL114_rn	exon	44412697	44412963	4.14877352890743	-	.	gene_id "ENSRNOG00000058068"; transcript_id "ENSRNOG00000058068_tx_62"; exon_id "10_44412697_44412963_-"; exonnum "6"; txlen "22912";
10	ENSEMBL114_rn	exon	44412697	44412963	4.14877352890743	-	.	gene_id "ENSRNOG00000058068"; transcript_id "ENSRNOG00000058068_tx_63"; exon_id "10_44412697_44412963_-"; exonnum "6"; txlen "22906";
10	ENSEMBL114_rn	exon	44412697	44412963	4.14877352890743	-	.	gene_id "ENSRNOG00000058068"; transcript_id "ENSRNOG00000058068_tx_64"; exon_id "10_44412697_44412963_-"; exonnum "6"; txlen "23176";
10	ENSEMBL114_rn	exon	44412697	44412963	4.14877352890743	-	.	gene_id "ENSRNOG00000058068"; transcript_id "ENSRNOG00000058068_tx_65"; exon_id "10_44412697_44412963_-"; exonnum "6"; txlen "23170";
10	ENSEMBL114_rn	exon	44412697	44412963	4.01707009056526	-	.	gene_id "ENSRNOG00000058068"; transcript_id "ENSRNOG00000058068_tx_66"; exon_id "10_44412697_44412963_-"; exonnum "6"; txlen "21058";
10	ENSEMBL114_rn	exon	44412697	44412963	3.99889517694784	-	.	gene_id "ENSRNOG00000058068"; transcript_id "ENSRNOG00000058068_tx_67"; exon_id "10_44412697_44412963_-"; exonnum "6"; txlen "21748";
10	ENSEMBL114_rn	exon	44412697	44412963	3.8196506031403	-	.	gene_id "ENSRNOG00000058068"; transcript_id "ENSRNOG00000058068_tx_68"; exon_id "10_44412697_44412963_-"; exonnum "6"; txlen "17468";
10	ENSEMBL114_rn	exon	44412697	44412963	3.8196506031403	-	.	gene_id "ENSRNOG00000058068"; transcript_id "ENSRNOG00000058068_tx_69"; exon_id "10_44412697_44412963_-"; exonnum "6"; txlen "17468";
10	ENSEMBL114_rn	exon	44412697	44412963	22.4507774883115	-	.	gene_id "ENSRNOG00000058068"; transcript_id "ENSRNOG00000058068_tx_7"; exon_id "10_44412697_44412963_-"; exonnum "6"; txlen "22540";
10	ENSEMBL114_rn	exon	44412697	44412963	3.8196506031403	-	.	gene_id "ENSRNOG00000058068"; transcript_id "ENSRNOG00000058068_tx_70"; exon_id "10_44412697_44412963_-"; exonnum "6"; txlen "17192";
10	ENSEMBL114_rn	exon	44412697	44412963	3.8196506031403	-	.	gene_id "ENSRNOG00000058068"; transcript_id "ENSRNOG00000058068_tx_71"; exon_id "10_44412697_44412963_-"; exonnum "6"; txlen "17192";
10	ENSEMBL114_rn	exon	44412697	44412963	3.62235793613099	-	.	gene_id "ENSRNOG00000058068"; transcript_id "ENSRNOG00000058068_tx_72"; exon_id "10_44412697_44412963_-"; exonnum "6"; txlen "22780";
10	ENSEMBL114_rn	exon	44412697	44412963	3.62235793613099	-	.	gene_id "ENSRNOG00000058068"; transcript_id "ENSRNOG00000058068_tx_73"; exon_id "10_44412697_44412963_-"; exonnum "6"; txlen "22786";
10	ENSEMBL114_rn	exon	44412697	44412963	3.62235793613099	-	.	gene_id "ENSRNOG00000058068"; transcript_id "ENSRNOG00000058068_tx_74"; exon_id "10_44412697_44412963_-"; exonnum "6"; txlen "21988";
10	ENSEMBL114_rn	exon	44412697	44412963	3.62235793613099	-	.	gene_id "ENSRNOG00000058068"; transcript_id "ENSRNOG00000058068_tx_75"; exon_id "10_44412697_44412963_-"; exonnum "6"; txlen "23050";
10	ENSEMBL114_rn	exon	44412697	44412963	3.62235793613099	-	.	gene_id "ENSRNOG00000058068"; transcript_id "ENSRNOG00000058068_tx_76"; exon_id "10_44412697_44412963_-"; exonnum "6"; txlen "22516";
10	ENSEMBL114_rn	exon	44412697	44412963	3.62235793613099	-	.	gene_id "ENSRNOG00000058068"; transcript_id "ENSRNOG00000058068_tx_77"; exon_id "10_44412697_44412963_-"; exonnum "6"; txlen "22252";
10	ENSEMBL114_rn	exon	44412697	44412963	3.62235793613099	-	.	gene_id "ENSRNOG00000058068"; transcript_id "ENSRNOG00000058068_tx_78"; exon_id "10_44412697_44412963_-"; exonnum "6"; txlen "22786";
10	ENSEMBL114_rn	exon	44412697	44412963	3.62235793613099	-	.	gene_id "ENSRNOG00000058068"; transcript_id "ENSRNOG00000058068_tx_79"; exon_id "10_44412697_44412963_-"; exonnum "6"; txlen "22522";
10	ENSEMBL114_rn	exon	44412697	44412963	20.531525796696	-	.	gene_id "ENSRNOG00000058068"; transcript_id "ENSRNOG00000058068_tx_8"; exon_id "10_44412697_44412963_-"; exonnum "6"; txlen "23332";
10	ENSEMBL114_rn	exon	44412697	44412963	3.56806904130322	-	.	gene_id "ENSRNOG00000058068"; transcript_id "ENSRNOG00000058068_tx_80"; exon_id "10_44412697_44412963_-"; exonnum "6"; txlen "22252";
10	ENSEMBL114_rn	exon	44412697	44412963	3.56806904130322	-	.	gene_id "ENSRNOG00000058068"; transcript_id "ENSRNOG00000058068_tx_81"; exon_id "10_44412697_44412963_-"; exonnum "6"; txlen "22258";
10	ENSEMBL114_rn	exon	44412697	44412963	3.56806904130322	-	.	gene_id "ENSRNOG00000058068"; transcript_id "ENSRNOG00000058068_tx_82"; exon_id "10_44412697_44412963_-"; exonnum "6"; txlen "22258";
10	ENSEMBL114_rn	exon	44412697	44412963	3.56806904130322	-	.	gene_id "ENSRNOG00000058068"; transcript_id "ENSRNOG00000058068_tx_83"; exon_id "10_44412697_44412963_-"; exonnum "6"; txlen "22522";
10	ENSEMBL114_rn	exon	44412697	44412963	3.56806904130322	-	.	gene_id "ENSRNOG00000058068"; transcript_id "ENSRNOG00000058068_tx_84"; exon_id "10_44412697_44412963_-"; exonnum "6"; txlen "21988";
10	ENSEMBL114_rn	exon	44412697	44412963	3.56806904130322	-	.	gene_id "ENSRNOG00000058068"; transcript_id "ENSRNOG00000058068_tx_85"; exon_id "10_44412697_44412963_-"; exonnum "6"; txlen "21994";
10	ENSEMBL114_rn	exon	44412697	44412963	3.56806904130322	-	.	gene_id "ENSRNOG00000058068"; transcript_id "ENSRNOG00000058068_tx_86"; exon_id "10_44412697_44412963_-"; exonnum "6"; txlen "21724";
10	ENSEMBL114_rn	exon	44412697	44412963	3.56806904130322	-	.	gene_id "ENSRNOG00000058068"; transcript_id "ENSRNOG00000058068_tx_87"; exon_id "10_44412697_44412963_-"; exonnum "6"; txlen "22258";
10	ENSEMBL114_rn	exon	44412697	44412963	3.56806904130322	-	.	gene_id "ENSRNOG00000058068"; transcript_id "ENSRNOG00000058068_tx_88"; exon_id "10_44412697_44412963_-"; exonnum "6"; txlen "21730";
10	ENSEMBL114_rn	exon	44412697	44412963	3.56806904130322	-	.	gene_id "ENSRNOG00000058068"; transcript_id "ENSRNOG00000058068_tx_89"; exon_id "10_44412697_44412963_-"; exonnum "6"; txlen "21994";
10	ENSEMBL114_rn	exon	44412697	44412963	20.178307216127	-	.	gene_id "ENSRNOG00000058068"; transcript_id "ENSRNOG00000058068_tx_9"; exon_id "10_44412697_44412963_-"; exonnum "6"; txlen "23074";
10	ENSEMBL114_rn	exon	44412697	44412963	3.43848473397236	-	.	gene_id "ENSRNOG00000058068"; transcript_id "ENSRNOG00000058068_tx_90"; exon_id "10_44412697_44412963_-"; exonnum "6"; txlen "23080";
10	ENSEMBL114_rn	exon	44412697	44412963	3.42841346594869	-	.	gene_id "ENSRNOG00000058068"; transcript_id "ENSRNOG00000058068_tx_91"; exon_id "10_44412697_44412963_-"; exonnum "6"; txlen "20380";
10	ENSEMBL114_rn	exon	44412697	44412963	3.35017656700707	-	.	gene_id "ENSRNOG00000058068"; transcript_id "ENSRNOG00000058068_tx_92"; exon_id "10_44412697_44412963_-"; exonnum "6"; txlen "23614";
10	ENSEMBL114_rn	exon	44412697	44412963	3.35017656700707	-	.	gene_id "ENSRNOG00000058068"; transcript_id "ENSRNOG00000058068_tx_93"; exon_id "10_44412697_44412963_-"; exonnum "6"; txlen "23872";
10	ENSEMBL114_rn	exon	44412697	44412963	3.33525061616109	-	.	gene_id "ENSRNOG00000058068"; transcript_id "ENSRNOG00000058068_tx_94"; exon_id "10_44412697_44412963_-"; exonnum "6"; txlen "19588";
10	ENSEMBL114_rn	exon	44412697	44412963	3.23843432128378	-	.	gene_id "ENSRNOG00000058068"; transcript_id "ENSRNOG00000058068_tx_95"; exon_id "10_44412697_44412963_-"; exonnum "6"; txlen "20218";
10	ENSEMBL114_rn	exon	44412697	44412963	3.23843432128378	-	.	gene_id "ENSRNOG00000058068"; transcript_id "ENSRNOG00000058068_tx_96"; exon_id "10_44412697_44412963_-"; exonnum "6"; txlen "21808";
10	ENSEMBL114_rn	exon	44412697	44412963	3.23843432128378	-	.	gene_id "ENSRNOG00000058068"; transcript_id "ENSRNOG00000058068_tx_97"; exon_id "10_44412697_44412963_-"; exonnum "6"; txlen "21436";
10	ENSEMBL114_rn	exon	44412697	44412963	3.23843432128378	-	.	gene_id "ENSRNOG00000058068"; transcript_id "ENSRNOG00000058068_tx_98"; exon_id "10_44412697_44412963_-"; exonnum "6"; txlen "21970";
10	ENSEMBL114_rn	exon	44412697	44412963	3.23843432128378	-	.	gene_id "ENSRNOG00000058068"; transcript_id "ENSRNOG00000058068_tx_99"; exon_id "10_44412697_44412963_-"; exonnum "6"; txlen "21544";
10	ensembl	exon	44413271	44413579	0	-	.	gene_id "ENSRNOG00000058068"; gene_version "3"; transcript_id "ENSRNOT00000084697"; transcript_version "3"; exon_number "5"; gene_name "Obscn"; gene_source "ensembl"; gene_biotype "protein_coding"; transcript_name "Obscn-201"; transcript_source "ensembl"; transcript_biotype "protein_coding"; exon_id "ENSRNOE00000534815"; exon_version "1"; tag "Ensembl_canonical";
10	ensembl	CDS	44413271	44413579	0	-	2	gene_id "ENSRNOG00000058068"; gene_version "3"; transcript_id "ENSRNOT00000084697"; transcript_version "3"; exon_number "5"; gene_name "Obscn"; gene_source "ensembl"; gene_biotype "protein_coding"; transcript_name "Obscn-201"; transcript_source "ensembl"; transcript_biotype "protein_coding"; protein_id "ENSRNOP00000069172"; protein_version "3"; tag "Ensembl_canonical";
10	ENSEMBL114_rn	exon	44413271	44413579	34.9758961132908	-	.	gene_id "ENSRNOG00000058068"; transcript_id "ENSRNOG00000058068_tx_1"; exon_id "10_44413271_44413579_-"; exonnum "5"; txlen "21484";
10	ENSEMBL114_rn	exon	44413271	44413579	18.8715977440041	-	.	gene_id "ENSRNOG00000058068"; transcript_id "ENSRNOG00000058068_tx_10"; exon_id "10_44413271_44413579_-"; exonnum "5"; txlen "23602";
10	ENSEMBL114_rn	exon	44413271	44413579	3.23843432128378	-	.	gene_id "ENSRNOG00000058068"; transcript_id "ENSRNOG00000058068_tx_100"; exon_id "10_44413271_44413579_-"; exonnum "5"; txlen "21964";
10	ENSEMBL114_rn	exon	44413271	44413579	3.23843432128378	-	.	gene_id "ENSRNOG00000058068"; transcript_id "ENSRNOG00000058068_tx_101"; exon_id "10_44413271_44413579_-"; exonnum "5"; txlen "21538";
10	ENSEMBL114_rn	exon	44413271	44413579	3.23843432128378	-	.	gene_id "ENSRNOG00000058068"; transcript_id "ENSRNOG00000058068_tx_102"; exon_id "10_44413271_44413579_-"; exonnum "5"; txlen "21706";
10	ENSEMBL114_rn	exon	44413271	44413579	3.23843432128378	-	.	gene_id "ENSRNOG00000058068"; transcript_id "ENSRNOG00000058068_tx_103"; exon_id "10_44413271_44413579_-"; exonnum "5"; txlen "22234";
10	ENSEMBL114_rn	exon	44413271	44413579	3.23843432128378	-	.	gene_id "ENSRNOG00000058068"; transcript_id "ENSRNOG00000058068_tx_104"; exon_id "10_44413271_44413579_-"; exonnum "5"; txlen "21700";
10	ENSEMBL114_rn	exon	44413271	44413579	3.23843432128378	-	.	gene_id "ENSRNOG00000058068"; transcript_id "ENSRNOG00000058068_tx_105"; exon_id "10_44413271_44413579_-"; exonnum "5"; txlen "22228";
10	ENSEMBL114_rn	exon	44413271	44413579	3.23843432128378	-	.	gene_id "ENSRNOG00000058068"; transcript_id "ENSRNOG00000058068_tx_106"; exon_id "10_44413271_44413579_-"; exonnum "5"; txlen "22234";
10	ENSEMBL114_rn	exon	44413271	44413579	3.23843432128378	-	.	gene_id "ENSRNOG00000058068"; transcript_id "ENSRNOG00000058068_tx_107"; exon_id "10_44413271_44413579_-"; exonnum "5"; txlen "21970";
10	ENSEMBL114_rn	exon	44413271	44413579	3.21654144704139	-	.	gene_id "ENSRNOG00000058068"; transcript_id "ENSRNOG00000058068_tx_109"; exon_id "10_44413271_44413579_-"; exonnum "5"; txlen "23608";
10	ENSEMBL114_rn	exon	44413271	44413579	17.8342046400072	-	.	gene_id "ENSRNOG00000058068"; transcript_id "ENSRNOG00000058068_tx_11"; exon_id "10_44413271_44413579_-"; exonnum "5"; txlen "23074";
10	ENSEMBL114_rn	exon	44413271	44413579	3.14869881956236	-	.	gene_id "ENSRNOG00000058068"; transcript_id "ENSRNOG00000058068_tx_112"; exon_id "10_44413271_44413579_-"; exonnum "5"; txlen "17480";
10	ENSEMBL114_rn	exon	44413271	44413579	3.14869881956236	-	.	gene_id "ENSRNOG00000058068"; transcript_id "ENSRNOG00000058068_tx_113"; exon_id "10_44413271_44413579_-"; exonnum "5"; txlen "17204";
10	ENSEMBL114_rn	exon	44413271	44413579	3.14869881956236	-	.	gene_id "ENSRNOG00000058068"; transcript_id "ENSRNOG00000058068_tx_114"; exon_id "10_44413271_44413579_-"; exonnum "5"; txlen "17204";
10	ENSEMBL114_rn	exon	44413271	44413579	3.14331104791903	-	.	gene_id "ENSRNOG00000058068"; transcript_id "ENSRNOG00000058068_tx_115"; exon_id "10_44413271_44413579_-"; exonnum "5"; txlen "22390";
10	ENSEMBL114_rn	exon	44413271	44413579	3.13239366005836	-	.	gene_id "ENSRNOG00000058068"; transcript_id "ENSRNOG00000058068_tx_116"; exon_id "10_44413271_44413579_-"; exonnum "5"; txlen "23878";
10	ENSEMBL114_rn	exon	44413271	44413579	2.95702317171954	-	.	gene_id "ENSRNOG00000058068"; transcript_id "ENSRNOG00000058068_tx_119"; exon_id "10_44413271_44413579_-"; exonnum "5"; txlen "23056";
10	ENSEMBL114_rn	exon	44413271	44413579	16.1867477702466	-	.	gene_id "ENSRNOG00000058068"; transcript_id "ENSRNOG00000058068_tx_12"; exon_id "10_44413271_44413579_-"; exonnum "5"; txlen "23068";
10	ENSEMBL114_rn	exon	44413271	44413579	2.95702317171954	-	.	gene_id "ENSRNOG00000058068"; transcript_id "ENSRNOG00000058068_tx_120"; exon_id "10_44413271_44413579_-"; exonnum "5"; txlen "22528";
10	ENSEMBL114_rn	exon	44413271	44413579	2.91455325967198	-	.	gene_id "ENSRNOG00000058068"; transcript_id "ENSRNOG00000058068_tx_121"; exon_id "10_44413271_44413579_-"; exonnum "5"; txlen "23344";
10	ENSEMBL114_rn	exon	44413271	44413579	2.84602257356535	-	.	gene_id "ENSRNOG00000058068"; transcript_id "ENSRNOG00000058068_tx_127"; exon_id "10_44413271_44413579_-"; exonnum "5"; txlen "22264";
10	ENSEMBL114_rn	exon	44413271	44413579	2.84018441297196	-	.	gene_id "ENSRNOG00000058068"; transcript_id "ENSRNOG00000058068_tx_128"; exon_id "10_44413271_44413579_-"; exonnum "5"; txlen "23878";
10	ENSEMBL114_rn	exon	44413271	44413579	13.7508100521912	-	.	gene_id "ENSRNOG00000058068"; transcript_id "ENSRNOG00000058068_tx_13"; exon_id "10_44413271_44413579_-"; exonnum "5"; txlen "22024";
10	ENSEMBL114_rn	exon	44413271	44413579	2.82201817587273	-	.	gene_id "ENSRNOG00000058068"; transcript_id "ENSRNOG00000058068_tx_130"; exon_id "10_44413271_44413579_-"; exonnum "5"; txlen "18020";
10	ENSEMBL114_rn	exon	44413271	44413579	2.82201817587273	-	.	gene_id "ENSRNOG00000058068"; transcript_id "ENSRNOG00000058068_tx_131"; exon_id "10_44413271_44413579_-"; exonnum "5"; txlen "17480";
10	ENSEMBL114_rn	exon	44413271	44413579	2.82201817587273	-	.	gene_id "ENSRNOG00000058068"; transcript_id "ENSRNOG00000058068_tx_132"; exon_id "10_44413271_44413579_-"; exonnum "5"; txlen "17744";
10	ENSEMBL114_rn	exon	44413271	44413579	2.82201817587273	-	.	gene_id "ENSRNOG00000058068"; transcript_id "ENSRNOG00000058068_tx_133"; exon_id "10_44413271_44413579_-"; exonnum "5"; txlen "17204";
10	ENSEMBL114_rn	exon	44413271	44413579	2.82201817587273	-	.	gene_id "ENSRNOG00000058068"; transcript_id "ENSRNOG00000058068_tx_134"; exon_id "10_44413271_44413579_-"; exonnum "5"; txlen "17480";
10	ENSEMBL114_rn	exon	44413271	44413579	2.82201817587273	-	.	gene_id "ENSRNOG00000058068"; transcript_id "ENSRNOG00000058068_tx_135"; exon_id "10_44413271_44413579_-"; exonnum "5"; txlen "17204";
10	ENSEMBL114_rn	exon	44413271	44413579	2.68631477133715	-	.	gene_id "ENSRNOG00000058068"; transcript_id "ENSRNOG00000058068_tx_136"; exon_id "10_44413271_44413579_-"; exonnum "5"; txlen "20920";
10	ENSEMBL114_rn	exon	44413271	44413579	2.66174770736921	-	.	gene_id "ENSRNOG00000058068"; transcript_id "ENSRNOG00000058068_tx_137"; exon_id "10_44413271_44413579_-"; exonnum "5"; txlen "21202";
10	ENSEMBL114_rn	exon	44413271	44413579	2.6479535978952	-	.	gene_id "ENSRNOG00000058068"; transcript_id "ENSRNOG00000058068_tx_138"; exon_id "10_44413271_44413579_-"; exonnum "5"; txlen "20758";
10	ENSEMBL114_rn	exon	44413271	44413579	2.6479535978952	-	.	gene_id "ENSRNOG00000058068"; transcript_id "ENSRNOG00000058068_tx_139"; exon_id "10_44413271_44413579_-"; exonnum "5"; txlen "22918";
10	ENSEMBL114_rn	exon	44413271	44413579	13.5304989911172	-	.	gene_id "ENSRNOG00000058068"; transcript_id "ENSRNOG00000058068_tx_14"; exon_id "10_44413271_44413579_-"; exonnum "5"; txlen "23338";
10	ENSEMBL114_rn	exon	44413271	44413579	2.6479535978952	-	.	gene_id "ENSRNOG00000058068"; transcript_id "ENSRNOG00000058068_tx_140"; exon_id "10_44413271_44413579_-"; exonnum "5"; txlen "23188";
10	ENSEMBL114_rn	exon	44413271	44413579	2.6479535978952	-	.	gene_id "ENSRNOG00000058068"; transcript_id "ENSRNOG00000058068_tx_141"; exon_id "10_44413271_44413579_-"; exonnum "5"; txlen "21976";
10	ENSEMBL114_rn	exon	44413271	44413579	2.6479535978952	-	.	gene_id "ENSRNOG00000058068"; transcript_id "ENSRNOG00000058068_tx_142"; exon_id "10_44413271_44413579_-"; exonnum "5"; txlen "22246";
10	ENSEMBL114_rn	exon	44413271	44413579	2.56275823941305	-	.	gene_id "ENSRNOG00000058068"; transcript_id "ENSRNOG00000058068_tx_143"; exon_id "10_44413271_44413579_-"; exonnum "5"; txlen "22264";
10	ENSEMBL114_rn	exon	44413271	44413579	12.5134075856277	-	.	gene_id "ENSRNOG00000058068"; transcript_id "ENSRNOG00000058068_tx_15"; exon_id "10_44413271_44413579_-"; exonnum "5"; txlen "23074";
10	ENSEMBL114_rn	exon	44413271	44413579	2.39984626710459	-	.	gene_id "ENSRNOG00000058068"; transcript_id "ENSRNOG00000058068_tx_151"; exon_id "10_44413271_44413579_-"; exonnum "5"; txlen "17996";
10	ENSEMBL114_rn	exon	44413271	44413579	2.38519916808418	-	.	gene_id "ENSRNOG00000058068"; transcript_id "ENSRNOG00000058068_tx_152"; exon_id "10_44413271_44413579_-"; exonnum "5"; txlen "23614";
10	ENSEMBL114_rn	exon	44413271	44413579	2.23703092472237	-	.	gene_id "ENSRNOG00000058068"; transcript_id "ENSRNOG00000058068_tx_155"; exon_id "10_44413271_44413579_-"; exonnum "5"; txlen "22012";
10	ENSEMBL114_rn	exon	44413271	44413579	2.23703092472237	-	.	gene_id "ENSRNOG00000058068"; transcript_id "ENSRNOG00000058068_tx_156"; exon_id "10_44413271_44413579_-"; exonnum "5"; txlen "22552";
10	ENSEMBL114_rn	exon	44413271	44413579	2.23703092472237	-	.	gene_id "ENSRNOG00000058068"; transcript_id "ENSRNOG00000058068_tx_157"; exon_id "10_44413271_44413579_-"; exonnum "5"; txlen "23344";
10	ENSEMBL114_rn	exon	44413271	44413579	2.15079164608534	-	.	gene_id "ENSRNOG00000058068"; transcript_id "ENSRNOG00000058068_tx_158"; exon_id "10_44413271_44413579_-"; exonnum "5"; txlen "21742";
10	ENSEMBL114_rn	exon	44413271	44413579	12.4439473058361	-	.	gene_id "ENSRNOG00000058068"; transcript_id "ENSRNOG00000058068_tx_16"; exon_id "10_44413271_44413579_-"; exonnum "5"; txlen "22804";
10	ENSEMBL114_rn	exon	44413271	44413579	2.02895334103929	-	.	gene_id "ENSRNOG00000058068"; transcript_id "ENSRNOG00000058068_tx_163"; exon_id "10_44413271_44413579_-"; exonnum "5"; txlen "22810";
10	ENSEMBL114_rn	exon	44413271	44413579	2.00571152120999	-	.	gene_id "ENSRNOG00000058068"; transcript_id "ENSRNOG00000058068_tx_164"; exon_id "10_44413271_44413579_-"; exonnum "5"; txlen "22378";
10	ENSEMBL114_rn	exon	44413271	44413579	1.97401937154462	-	.	gene_id "ENSRNOG00000058068"; transcript_id "ENSRNOG00000058068_tx_165"; exon_id "10_44413271_44413579_-"; exonnum "5"; txlen "23074";
10	ENSEMBL114_rn	exon	44413271	44413579	1.95155843091241	-	.	gene_id "ENSRNOG00000058068"; transcript_id "ENSRNOG00000058068_tx_166"; exon_id "10_44413271_44413579_-"; exonnum "5"; txlen "21730";
10	ENSEMBL114_rn	exon	44413271	44413579	1.95155843091241	-	.	gene_id "ENSRNOG00000058068"; transcript_id "ENSRNOG00000058068_tx_167"; exon_id "10_44413271_44413579_-"; exonnum "5"; txlen "22270";
10	ENSEMBL114_rn	exon	44413271	44413579	1.92923103331171	-	.	gene_id "ENSRNOG00000058068"; transcript_id "ENSRNOG00000058068_tx_168"; exon_id "10_44413271_44413579_-"; exonnum "5"; txlen "23350";
10	ENSEMBL114_rn	exon	44413271	44413579	1.92923103331171	-	.	gene_id "ENSRNOG00000058068"; transcript_id "ENSRNOG00000058068_tx_169"; exon_id "10_44413271_44413579_-"; exonnum "5"; txlen "23614";
10	ENSEMBL114_rn	exon	44413271	44413579	12.2305072971029	-	.	gene_id "ENSRNOG00000058068"; transcript_id "ENSRNOG00000058068_tx_17"; exon_id "10_44413271_44413579_-"; exonnum "5"; txlen "22810";
10	ENSEMBL114_rn	exon	44413271	44413579	1.89670165670838	-	.	gene_id "ENSRNOG00000058068"; transcript_id "ENSRNOG00000058068_tx_170"; exon_id "10_44413271_44413579_-"; exonnum "5"; txlen "17949";
10	ENSEMBL114_rn	exon	44413271	44413579	1.89670165670838	-	.	gene_id "ENSRNOG00000058068"; transcript_id "ENSRNOG00000058068_tx_171"; exon_id "10_44413271_44413579_-"; exonnum "5"; txlen "16629";
10	ENSEMBL114_rn	exon	44413271	44413579	1.88743349478886	-	.	gene_id "ENSRNOG00000058068"; transcript_id "ENSRNOG00000058068_tx_172"; exon_id "10_44413271_44413579_-"; exonnum "5"; txlen "20410";
10	ENSEMBL114_rn	exon	44413271	44413579	1.88743349478886	-	.	gene_id "ENSRNOG00000058068"; transcript_id "ENSRNOG00000058068_tx_173"; exon_id "10_44413271_44413579_-"; exonnum "5"; txlen "20950";
10	ENSEMBL114_rn	exon	44413271	44413579	1.88469602128633	-	.	gene_id "ENSRNOG00000058068"; transcript_id "ENSRNOG00000058068_tx_174"; exon_id "10_44413271_44413579_-"; exonnum "5"; txlen "16658";
10	ENSEMBL114_rn	exon	44413271	44413579	1.88469602128633	-	.	gene_id "ENSRNOG00000058068"; transcript_id "ENSRNOG00000058068_tx_175"; exon_id "10_44413271_44413579_-"; exonnum "5"; txlen "17198";
10	ENSEMBL114_rn	exon	44413271	44413579	1.88469602128633	-	.	gene_id "ENSRNOG00000058068"; transcript_id "ENSRNOG00000058068_tx_176"; exon_id "10_44413271_44413579_-"; exonnum "5"; txlen "16658";
10	ENSEMBL114_rn	exon	44413271	44413579	1.88469602128633	-	.	gene_id "ENSRNOG00000058068"; transcript_id "ENSRNOG00000058068_tx_177"; exon_id "10_44413271_44413579_-"; exonnum "5"; txlen "17462";
10	ENSEMBL114_rn	exon	44413271	44413579	1.88469602128633	-	.	gene_id "ENSRNOG00000058068"; transcript_id "ENSRNOG00000058068_tx_178"; exon_id "10_44413271_44413579_-"; exonnum "5"; txlen "16658";
10	ENSEMBL114_rn	exon	44413271	44413579	1.88469602128633	-	.	gene_id "ENSRNOG00000058068"; transcript_id "ENSRNOG00000058068_tx_179"; exon_id "10_44413271_44413579_-"; exonnum "5"; txlen "17198";
10	ENSEMBL114_rn	exon	44413271	44413579	12.0963082625464	-	.	gene_id "ENSRNOG00000058068"; transcript_id "ENSRNOG00000058068_tx_18"; exon_id "10_44413271_44413579_-"; exonnum "5"; txlen "22552";
10	ENSEMBL114_rn	exon	44413271	44413579	1.88469602128633	-	.	gene_id "ENSRNOG00000058068"; transcript_id "ENSRNOG00000058068_tx_180"; exon_id "10_44413271_44413579_-"; exonnum "5"; txlen "16382";
10	ENSEMBL114_rn	exon	44413271	44413579	1.88469602128633	-	.	gene_id "ENSRNOG00000058068"; transcript_id "ENSRNOG00000058068_tx_181"; exon_id "10_44413271_44413579_-"; exonnum "5"; txlen "17990";
10	ENSEMBL114_rn	exon	44413271	44413579	1.88469602128633	-	.	gene_id "ENSRNOG00000058068"; transcript_id "ENSRNOG00000058068_tx_182"; exon_id "10_44413271_44413579_-"; exonnum "5"; txlen "16382";
10	ENSEMBL114_rn	exon	44413271	44413579	1.88469602128633	-	.	gene_id "ENSRNOG00000058068"; transcript_id "ENSRNOG00000058068_tx_183"; exon_id "10_44413271_44413579_-"; exonnum "5"; txlen "17198";
10	ENSEMBL114_rn	exon	44413271	44413579	1.81033171232566	-	.	gene_id "ENSRNOG00000058068"; transcript_id "ENSRNOG00000058068_tx_187"; exon_id "10_44413271_44413579_-"; exonnum "5"; txlen "21736";
10	ENSEMBL114_rn	exon	44413271	44413579	1.78753031476888	-	.	gene_id "ENSRNOG00000058068"; transcript_id "ENSRNOG00000058068_tx_188"; exon_id "10_44413271_44413579_-"; exonnum "5"; txlen "23614";
10	ENSEMBL114_rn	exon	44413271	44413579	1.77311519428311	-	.	gene_id "ENSRNOG00000058068"; transcript_id "ENSRNOG00000058068_tx_189"; exon_id "10_44413271_44413579_-"; exonnum "5"; txlen "22288";
10	ENSEMBL114_rn	exon	44413271	44413579	11.5770594267548	-	.	gene_id "ENSRNOG00000058068"; transcript_id "ENSRNOG00000058068_tx_19"; exon_id "10_44413271_44413579_-"; exonnum "5"; txlen "16940";
10	ENSEMBL114_rn	exon	44413271	44413579	1.67878569614986	-	.	gene_id "ENSRNOG00000058068"; transcript_id "ENSRNOG00000058068_tx_190"; exon_id "10_44413271_44413579_-"; exonnum "5"; txlen "18489";
10	ENSEMBL114_rn	exon	44413271	44413579	1.67878569614986	-	.	gene_id "ENSRNOG00000058068"; transcript_id "ENSRNOG00000058068_tx_191"; exon_id "10_44413271_44413579_-"; exonnum "5"; txlen "17169";
10	ENSEMBL114_rn	exon	44413271	44413579	1.5904974897306	-	.	gene_id "ENSRNOG00000058068"; transcript_id "ENSRNOG00000058068_tx_192"; exon_id "10_44413271_44413579_-"; exonnum "5"; txlen "21070";
10	ENSEMBL114_rn	exon	44413271	44413579	1.5904974897306	-	.	gene_id "ENSRNOG00000058068"; transcript_id "ENSRNOG00000058068_tx_193"; exon_id "10_44413271_44413579_-"; exonnum "5"; txlen "21598";
10	ENSEMBL114_rn	exon	44413271	44413579	1.5904974897306	-	.	gene_id "ENSRNOG00000058068"; transcript_id "ENSRNOG00000058068_tx_194"; exon_id "10_44413271_44413579_-"; exonnum "5"; txlen "21760";
10	ENSEMBL114_rn	exon	44413271	44413579	1.55281355818843	-	.	gene_id "ENSRNOG00000058068"; transcript_id "ENSRNOG00000058068_tx_197"; exon_id "10_44413271_44413579_-"; exonnum "5"; txlen "21586";
10	ENSEMBL114_rn	exon	44413271	44413579	1.48016953884783	-	.	gene_id "ENSRNOG00000058068"; transcript_id "ENSRNOG00000058068_tx_199"; exon_id "10_44413271_44413579_-"; exonnum "5"; txlen "23350";
10	ENSEMBL114_rn	exon	44413271	44413579	27.2070075483458	-	.	gene_id "ENSRNOG00000058068"; transcript_id "ENSRNOG00000058068_tx_2"; exon_id "10_44413271_44413579_-"; exonnum "5"; txlen "22012";
10	ENSEMBL114_rn	exon	44413271	44413579	10.8132539836928	-	.	gene_id "ENSRNOG00000058068"; transcript_id "ENSRNOG00000058068_tx_20"; exon_id "10_44413271_44413579_-"; exonnum "5"; txlen "22540";
10	ENSEMBL114_rn	exon	44413271	44413579	1.43151992104421	-	.	gene_id "ENSRNOG00000058068"; transcript_id "ENSRNOG00000058068_tx_200"; exon_id "10_44413271_44413579_-"; exonnum "5"; txlen "22276";
10	ENSEMBL114_rn	exon	44413271	44413579	1.41828733846597	-	.	gene_id "ENSRNOG00000058068"; transcript_id "ENSRNOG00000058068_tx_201"; exon_id "10_44413271_44413579_-"; exonnum "5"; txlen "22276";
10	ENSEMBL114_rn	exon	44413271	44413579	1.36131369035851	-	.	gene_id "ENSRNOG00000058068"; transcript_id "ENSRNOG00000058068_tx_202"; exon_id "10_44413271_44413579_-"; exonnum "5"; txlen "12146";
10	ENSEMBL114_rn	exon	44413271	44413579	1.34080998256865	-	.	gene_id "ENSRNOG00000058068"; transcript_id "ENSRNOG00000058068_tx_203"; exon_id "10_44413271_44413579_-"; exonnum "5"; txlen "21208";
10	ENSEMBL114_rn	exon	44413271	44413579	1.34008958812295	-	.	gene_id "ENSRNOG00000058068"; transcript_id "ENSRNOG00000058068_tx_204"; exon_id "10_44413271_44413579_-"; exonnum "5"; txlen "22528";
10	ENSEMBL114_rn	exon	44413271	44413579	1.34008958812295	-	.	gene_id "ENSRNOG00000058068"; transcript_id "ENSRNOG00000058068_tx_205"; exon_id "10_44413271_44413579_-"; exonnum "5"; txlen "22798";
10	ENSEMBL114_rn	exon	44413271	44413579	1.31526579566551	-	.	gene_id "ENSRNOG00000058068"; transcript_id "ENSRNOG00000058068_tx_206"; exon_id "10_44413271_44413579_-"; exonnum "5"; txlen "21472";
10	ENSEMBL114_rn	exon	44413271	44413579	1.30065286947779	-	.	gene_id "ENSRNOG00000058068"; transcript_id "ENSRNOG00000058068_tx_207"; exon_id "10_44413271_44413579_-"; exonnum "5"; txlen "21658";
10	ENSEMBL114_rn	exon	44413271	44413579	1.28295765093528	-	.	gene_id "ENSRNOG00000058068"; transcript_id "ENSRNOG00000058068_tx_208"; exon_id "10_44413271_44413579_-"; exonnum "5"; txlen "22264";
10	ENSEMBL114_rn	exon	44413271	44413579	1.280897347244	-	.	gene_id "ENSRNOG00000058068"; transcript_id "ENSRNOG00000058068_tx_209"; exon_id "10_44413271_44413579_-"; exonnum "5"; txlen "21988";
10	ENSEMBL114_rn	exon	44413271	44413579	9.99114184946513	-	.	gene_id "ENSRNOG00000058068"; transcript_id "ENSRNOG00000058068_tx_21"; exon_id "10_44413271_44413579_-"; exonnum "5"; txlen "21232";
10	ENSEMBL114_rn	exon	44413271	44413579	1.18681224724448	-	.	gene_id "ENSRNOG00000058068"; transcript_id "ENSRNOG00000058068_tx_214"; exon_id "10_44413271_44413579_-"; exonnum "5"; txlen "22540";
10	ENSEMBL114_rn	exon	44413271	44413579	1.17369791376957	-	.	gene_id "ENSRNOG00000058068"; transcript_id "ENSRNOG00000058068_tx_215"; exon_id "10_44413271_44413579_-"; exonnum "5"; txlen "22804";
10	ENSEMBL114_rn	exon	44413271	44413579	1.17195705278109	-	.	gene_id "ENSRNOG00000058068"; transcript_id "ENSRNOG00000058068_tx_216"; exon_id "10_44413271_44413579_-"; exonnum "5"; txlen "21736";
10	ENSEMBL114_rn	exon	44413271	44413579	1.17195705278109	-	.	gene_id "ENSRNOG00000058068"; transcript_id "ENSRNOG00000058068_tx_217"; exon_id "10_44413271_44413579_-"; exonnum "5"; txlen "21472";
10	ENSEMBL114_rn	exon	44413271	44413579	1.16100609766591	-	.	gene_id "ENSRNOG00000058068"; transcript_id "ENSRNOG00000058068_tx_218"; exon_id "10_44413271_44413579_-"; exonnum "5"; txlen "12860";
10	ENSEMBL114_rn	exon	44413271	44413579	1.13980198591024	-	.	gene_id "ENSRNOG00000058068"; transcript_id "ENSRNOG00000058068_tx_219"; exon_id "10_44413271_44413579_-"; exonnum "5"; txlen "22918";
10	ENSEMBL114_rn	exon	44413271	44413579	9.75854356840449	-	.	gene_id "ENSRNOG00000058068"; transcript_id "ENSRNOG00000058068_tx_22"; exon_id "10_44413271_44413579_-"; exonnum "5"; txlen "21322";
10	ENSEMBL114_rn	exon	44413271	44413579	1.13980198591024	-	.	gene_id "ENSRNOG00000058068"; transcript_id "ENSRNOG00000058068_tx_220"; exon_id "10_44413271_44413579_-"; exonnum "5"; txlen "22126";
10	ENSEMBL114_rn	exon	44413271	44413579	1.06307165250193	-	.	gene_id "ENSRNOG00000058068"; transcript_id "ENSRNOG00000058068_tx_223"; exon_id "10_44413271_44413579_-"; exonnum "5"; txlen "22546";
10	ENSEMBL114_rn	exon	44413271	44413579	1.05371418168134	-	.	gene_id "ENSRNOG00000058068"; transcript_id "ENSRNOG00000058068_tx_224"; exon_id "10_44413271_44413579_-"; exonnum "5"; txlen "22258";
10	ENSEMBL114_rn	exon	44413271	44413579	1.05371418168134	-	.	gene_id "ENSRNOG00000058068"; transcript_id "ENSRNOG00000058068_tx_225"; exon_id "10_44413271_44413579_-"; exonnum "5"; txlen "22522";
10	ENSEMBL114_rn	exon	44413271	44413579	1.05371418168134	-	.	gene_id "ENSRNOG00000058068"; transcript_id "ENSRNOG00000058068_tx_226"; exon_id "10_44413271_44413579_-"; exonnum "5"; txlen "22792";
10	ENSEMBL114_rn	exon	44413271	44413579	1.0105363638915	-	.	gene_id "ENSRNOG00000058068"; transcript_id "ENSRNOG00000058068_tx_227"; exon_id "10_44413271_44413579_-"; exonnum "5"; txlen "23068";
10	ENSEMBL114_rn	exon	44413271	44413579	1.0105363638915	-	.	gene_id "ENSRNOG00000058068"; transcript_id "ENSRNOG00000058068_tx_228"; exon_id "10_44413271_44413579_-"; exonnum "5"; txlen "23074";
10	ENSEMBL114_rn	exon	44413271	44413579	0.999705914303508	-	.	gene_id "ENSRNOG00000058068"; transcript_id "ENSRNOG00000058068_tx_229"; exon_id "10_44413271_44413579_-"; exonnum "5"; txlen "21826";
10	ENSEMBL114_rn	exon	44413271	44413579	8.68967660011316	-	.	gene_id "ENSRNOG00000058068"; transcript_id "ENSRNOG00000058068_tx_23"; exon_id "10_44413271_44413579_-"; exonnum "5"; txlen "22540";
10	ENSEMBL114_rn	exon	44413271	44413579	0.982629591919667	-	.	gene_id "ENSRNOG00000058068"; transcript_id "ENSRNOG00000058068_tx_230"; exon_id "10_44413271_44413579_-"; exonnum "5"; txlen "22276";
10	ENSEMBL114_rn	exon	44413271	44413579	0.981424569506398	-	.	gene_id "ENSRNOG00000058068"; transcript_id "ENSRNOG00000058068_tx_231"; exon_id "10_44413271_44413579_-"; exonnum "5"; txlen "20932";
10	ENSEMBL114_rn	exon	44413271	44413579	0.934193874017308	-	.	gene_id "ENSRNOG00000058068"; transcript_id "ENSRNOG00000058068_tx_232"; exon_id "10_44413271_44413579_-"; exonnum "5"; txlen "21460";
10	ENSEMBL114_rn	exon	44413271	44413579	0.927276109029642	-	.	gene_id "ENSRNOG00000058068"; transcript_id "ENSRNOG00000058068_tx_233"; exon_id "10_44413271_44413579_-"; exonnum "5"; txlen "22528";
10	ENSEMBL114_rn	exon	44413271	44413579	0.926247854675761	-	.	gene_id "ENSRNOG00000058068"; transcript_id "ENSRNOG00000058068_tx_234"; exon_id "10_44413271_44413579_-"; exonnum "5"; txlen "12974";
10	ENSEMBL114_rn	exon	44413271	44413579	0.926247854675761	-	.	gene_id "ENSRNOG00000058068"; transcript_id "ENSRNOG00000058068_tx_235"; exon_id "10_44413271_44413579_-"; exonnum "5"; txlen "12434";
10	ENSEMBL114_rn	exon	44413271	44413579	0.926247854675761	-	.	gene_id "ENSRNOG00000058068"; transcript_id "ENSRNOG00000058068_tx_236"; exon_id "10_44413271_44413579_-"; exonnum "5"; txlen "12974";
10	ENSEMBL114_rn	exon	44413271	44413579	0.905007829820687	-	.	gene_id "ENSRNOG00000058068"; transcript_id "ENSRNOG00000058068_tx_237"; exon_id "10_44413271_44413579_-"; exonnum "5"; txlen "22534";
10	ENSEMBL114_rn	exon	44413271	44413579	0.892606448193711	-	.	gene_id "ENSRNOG00000058068"; transcript_id "ENSRNOG00000058068_tx_238"; exon_id "10_44413271_44413579_-"; exonnum "5"; txlen "22810";
10	ENSEMBL114_rn	exon	44413271	44413579	0.883322959536985	-	.	gene_id "ENSRNOG00000058068"; transcript_id "ENSRNOG00000058068_tx_239"; exon_id "10_44413271_44413579_-"; exonnum "5"; txlen "23068";
10	ENSEMBL114_rn	exon	44413271	44413579	8.68967660011316	-	.	gene_id "ENSRNOG00000058068"; transcript_id "ENSRNOG00000058068_tx_24"; exon_id "10_44413271_44413579_-"; exonnum "5"; txlen "22546";
10	ENSEMBL114_rn	exon	44413271	44413579	0.870393026964618	-	.	gene_id "ENSRNOG00000058068"; transcript_id "ENSRNOG00000058068_tx_240"; exon_id "10_44413271_44413579_-"; exonnum "5"; txlen "21994";
10	ENSEMBL114_rn	exon	44413271	44413579	0.870393026964618	-	.	gene_id "ENSRNOG00000058068"; transcript_id "ENSRNOG00000058068_tx_241"; exon_id "10_44413271_44413579_-"; exonnum "5"; txlen "22258";
10	ENSEMBL114_rn	exon	44413271	44413579	0.84137656722606	-	.	gene_id "ENSRNOG00000058068"; transcript_id "ENSRNOG00000058068_tx_242"; exon_id "10_44413271_44413579_-"; exonnum "5"; txlen "21196";
10	ENSEMBL114_rn	exon	44413271	44413579	0.840071159583277	-	.	gene_id "ENSRNOG00000058068"; transcript_id "ENSRNOG00000058068_tx_243"; exon_id "10_44413271_44413579_-"; exonnum "5"; txlen "23338";
10	ENSEMBL114_rn	exon	44413271	44413579	0.838706290669328	-	.	gene_id "ENSRNOG00000058068"; transcript_id "ENSRNOG00000058068_tx_244"; exon_id "10_44413271_44413579_-"; exonnum "5"; txlen "21460";
10	ENSEMBL114_rn	exon	44413271	44413579	0.832907027464587	-	.	gene_id "ENSRNOG00000058068"; transcript_id "ENSRNOG00000058068_tx_245"; exon_id "10_44413271_44413579_-"; exonnum "5"; txlen "21574";
10	ENSEMBL114_rn	exon	44413271	44413579	0.832907027464587	-	.	gene_id "ENSRNOG00000058068"; transcript_id "ENSRNOG00000058068_tx_246"; exon_id "10_44413271_44413579_-"; exonnum "5"; txlen "21574";
10	ENSEMBL114_rn	exon	44413271	44413579	0.832907027464587	-	.	gene_id "ENSRNOG00000058068"; transcript_id "ENSRNOG00000058068_tx_247"; exon_id "10_44413271_44413579_-"; exonnum "5"; txlen "21310";
10	ENSEMBL114_rn	exon	44413271	44413579	0.832907027464587	-	.	gene_id "ENSRNOG00000058068"; transcript_id "ENSRNOG00000058068_tx_248"; exon_id "10_44413271_44413579_-"; exonnum "5"; txlen "22102";
10	ENSEMBL114_rn	exon	44413271	44413579	0.787228106749304	-	.	gene_id "ENSRNOG00000058068"; transcript_id "ENSRNOG00000058068_tx_249"; exon_id "10_44413271_44413579_-"; exonnum "5"; txlen "21472";
10	ENSEMBL114_rn	exon	44413271	44413579	8.65928720068124	-	.	gene_id "ENSRNOG00000058068"; transcript_id "ENSRNOG00000058068_tx_25"; exon_id "10_44413271_44413579_-"; exonnum "5"; txlen "22810";
10	ENSEMBL114_rn	exon	44413271	44413579	0.787228106749304	-	.	gene_id "ENSRNOG00000058068"; transcript_id "ENSRNOG00000058068_tx_250"; exon_id "10_44413271_44413579_-"; exonnum "5"; txlen "22000";
10	ENSEMBL114_rn	exon	44413271	44413579	0.787228106749304	-	.	gene_id "ENSRNOG00000058068"; transcript_id "ENSRNOG00000058068_tx_251"; exon_id "10_44413271_44413579_-"; exonnum "5"; txlen "21736";
10	ENSEMBL114_rn	exon	44413271	44413579	0.768620145666638	-	.	gene_id "ENSRNOG00000058068"; transcript_id "ENSRNOG00000058068_tx_252"; exon_id "10_44413271_44413579_-"; exonnum "5"; txlen "23050";
10	ENSEMBL114_rn	exon	44413271	44413579	0.768538523809184	-	.	gene_id "ENSRNOG00000058068"; transcript_id "ENSRNOG00000058068_tx_253"; exon_id "10_44413271_44413579_-"; exonnum "5"; txlen "22264";
10	ENSEMBL114_rn	exon	44413271	44413579	0.768538523809184	-	.	gene_id "ENSRNOG00000058068"; transcript_id "ENSRNOG00000058068_tx_254"; exon_id "10_44413271_44413579_-"; exonnum "5"; txlen "22528";
10	ENSEMBL114_rn	exon	44413271	44413579	0.761386338377436	-	.	gene_id "ENSRNOG00000058068"; transcript_id "ENSRNOG00000058068_tx_255"; exon_id "10_44413271_44413579_-"; exonnum "5"; txlen "21748";
10	ENSEMBL114_rn	exon	44413271	44413579	0.73766256326257	-	.	gene_id "ENSRNOG00000058068"; transcript_id "ENSRNOG00000058068_tx_256"; exon_id "10_44413271_44413579_-"; exonnum "5"; txlen "21748";
10	ENSEMBL114_rn	exon	44413271	44413579	0.719906530723846	-	.	gene_id "ENSRNOG00000058068"; transcript_id "ENSRNOG00000058068_tx_257"; exon_id "10_44413271_44413579_-"; exonnum "5"; txlen "20770";
10	ENSEMBL114_rn	exon	44413271	44413579	0.719906530723846	-	.	gene_id "ENSRNOG00000058068"; transcript_id "ENSRNOG00000058068_tx_258"; exon_id "10_44413271_44413579_-"; exonnum "5"; txlen "21298";
10	ENSEMBL114_rn	exon	44413271	44413579	0.719906530723846	-	.	gene_id "ENSRNOG00000058068"; transcript_id "ENSRNOG00000058068_tx_259"; exon_id "10_44413271_44413579_-"; exonnum "5"; txlen "21310";
10	ENSEMBL114_rn	exon	44413271	44413579	8.65928720068124	-	.	gene_id "ENSRNOG00000058068"; transcript_id "ENSRNOG00000058068_tx_26"; exon_id "10_44413271_44413579_-"; exonnum "5"; txlen "22276";
10	ENSEMBL114_rn	exon	44413271	44413579	0.719906530723846	-	.	gene_id "ENSRNOG00000058068"; transcript_id "ENSRNOG00000058068_tx_260"; exon_id "10_44413271_44413579_-"; exonnum "5"; txlen "21838";
10	ENSEMBL114_rn	exon	44413271	44413579	0.719906530723846	-	.	gene_id "ENSRNOG00000058068"; transcript_id "ENSRNOG00000058068_tx_261"; exon_id "10_44413271_44413579_-"; exonnum "5"; txlen "21034";
10	ENSEMBL114_rn	exon	44413271	44413579	0.719906530723846	-	.	gene_id "ENSRNOG00000058068"; transcript_id "ENSRNOG00000058068_tx_262"; exon_id "10_44413271_44413579_-"; exonnum "5"; txlen "22366";
10	ENSEMBL114_rn	exon	44413271	44413579	0.719906530723846	-	.	gene_id "ENSRNOG00000058068"; transcript_id "ENSRNOG00000058068_tx_263"; exon_id "10_44413271_44413579_-"; exonnum "5"; txlen "21574";
10	ENSEMBL114_rn	exon	44413271	44413579	0.702740473109104	-	.	gene_id "ENSRNOG00000058068"; transcript_id "ENSRNOG00000058068_tx_264"; exon_id "10_44413271_44413579_-"; exonnum "5"; txlen "20416";
10	ENSEMBL114_rn	exon	44413271	44413579	8.65928720068124	-	.	gene_id "ENSRNOG00000058068"; transcript_id "ENSRNOG00000058068_tx_27"; exon_id "10_44413271_44413579_-"; exonnum "5"; txlen "22282";
10	ENSEMBL114_rn	exon	44413271	44413579	8.65928720068124	-	.	gene_id "ENSRNOG00000058068"; transcript_id "ENSRNOG00000058068_tx_28"; exon_id "10_44413271_44413579_-"; exonnum "5"; txlen "22546";
10	ENSEMBL114_rn	exon	44413271	44413579	8.33665276202656	-	.	gene_id "ENSRNOG00000058068"; transcript_id "ENSRNOG00000058068_tx_29"; exon_id "10_44413271_44413579_-"; exonnum "5"; txlen "23068";
10	ENSEMBL114_rn	exon	44413271	44413579	26.0496969974132	-	.	gene_id "ENSRNOG00000058068"; transcript_id "ENSRNOG00000058068_tx_3"; exon_id "10_44413271_44413579_-"; exonnum "5"; txlen "23338";
10	ENSEMBL114_rn	exon	44413271	44413579	8.1658436194727	-	.	gene_id "ENSRNOG00000058068"; transcript_id "ENSRNOG00000058068_tx_30"; exon_id "10_44413271_44413579_-"; exonnum "5"; txlen "20530";
10	ENSEMBL114_rn	exon	44413271	44413579	8.07776276946048	-	.	gene_id "ENSRNOG00000058068"; transcript_id "ENSRNOG00000058068_tx_31"; exon_id "10_44413271_44413579_-"; exonnum "5"; txlen "23338";
10	ENSEMBL114_rn	exon	44413271	44413579	7.92562940869736	-	.	gene_id "ENSRNOG00000058068"; transcript_id "ENSRNOG00000058068_tx_32"; exon_id "10_44413271_44413579_-"; exonnum "5"; txlen "24142";
10	ENSEMBL114_rn	exon	44413271	44413579	7.86043261945294	-	.	gene_id "ENSRNOG00000058068"; transcript_id "ENSRNOG00000058068_tx_33"; exon_id "10_44413271_44413579_-"; exonnum "5"; txlen "23074";
10	ENSEMBL114_rn	exon	44413271	44413579	7.3953221723527	-	.	gene_id "ENSRNOG00000058068"; transcript_id "ENSRNOG00000058068_tx_34"; exon_id "10_44413271_44413579_-"; exonnum "5"; txlen "23080";
10	ENSEMBL114_rn	exon	44413271	44413579	6.53888005667587	-	.	gene_id "ENSRNOG00000058068"; transcript_id "ENSRNOG00000058068_tx_37"; exon_id "10_44413271_44413579_-"; exonnum "5"; txlen "22540";
10	ENSEMBL114_rn	exon	44413271	44413579	6.48538429932975	-	.	gene_id "ENSRNOG00000058068"; transcript_id "ENSRNOG00000058068_tx_38"; exon_id "10_44413271_44413579_-"; exonnum "5"; txlen "23344";
10	ENSEMBL114_rn	exon	44413271	44413579	6.32503576072679	-	.	gene_id "ENSRNOG00000058068"; transcript_id "ENSRNOG00000058068_tx_39"; exon_id "10_44413271_44413579_-"; exonnum "5"; txlen "23350";
10	ENSEMBL114_rn	exon	44413271	44413579	24.2814548119481	-	.	gene_id "ENSRNOG00000058068"; transcript_id "ENSRNOG00000058068_tx_4"; exon_id "10_44413271_44413579_-"; exonnum "5"; txlen "22810";
10	ENSEMBL114_rn	exon	44413271	44413579	6.19235583196121	-	.	gene_id "ENSRNOG00000058068"; transcript_id "ENSRNOG00000058068_tx_40"; exon_id "10_44413271_44413579_-"; exonnum "5"; txlen "23068";
10	ENSEMBL114_rn	exon	44413271	44413579	6.07040214618469	-	.	gene_id "ENSRNOG00000058068"; transcript_id "ENSRNOG00000058068_tx_41"; exon_id "10_44413271_44413579_-"; exonnum "5"; txlen "21220";
10	ENSEMBL114_rn	exon	44413271	44413579	5.90810707688968	-	.	gene_id "ENSRNOG00000058068"; transcript_id "ENSRNOG00000058068_tx_42"; exon_id "10_44413271_44413579_-"; exonnum "5"; txlen "22804";
10	ENSEMBL114_rn	exon	44413271	44413579	5.80739235010098	-	.	gene_id "ENSRNOG00000058068"; transcript_id "ENSRNOG00000058068_tx_43"; exon_id "10_44413271_44413579_-"; exonnum "5"; txlen "22804";
10	ENSEMBL114_rn	exon	44413271	44413579	5.6829064552631	-	.	gene_id "ENSRNOG00000058068"; transcript_id "ENSRNOG00000058068_tx_45"; exon_id "10_44413271_44413579_-"; exonnum "5"; txlen "22276";
10	ENSEMBL114_rn	exon	44413271	44413579	5.65251705583118	-	.	gene_id "ENSRNOG00000058068"; transcript_id "ENSRNOG00000058068_tx_46"; exon_id "10_44413271_44413579_-"; exonnum "5"; txlen "22012";
10	ENSEMBL114_rn	exon	44413271	44413579	5.5698836487537	-	.	gene_id "ENSRNOG00000058068"; transcript_id "ENSRNOG00000058068_tx_47"; exon_id "10_44413271_44413579_-"; exonnum "5"; txlen "21850";
10	ENSEMBL114_rn	exon	44413271	44413579	5.32475804905823	-	.	gene_id "ENSRNOG00000058068"; transcript_id "ENSRNOG00000058068_tx_48"; exon_id "10_44413271_44413579_-"; exonnum "5"; txlen "22804";
10	ENSEMBL114_rn	exon	44413271	44413579	5.28468764368687	-	.	gene_id "ENSRNOG00000058068"; transcript_id "ENSRNOG00000058068_tx_49"; exon_id "10_44413271_44413579_-"; exonnum "5"; txlen "17468";
10	ENSEMBL114_rn	exon	44413271	44413579	23.7839170548487	-	.	gene_id "ENSRNOG00000058068"; transcript_id "ENSRNOG00000058068_tx_5"; exon_id "10_44413271_44413579_-"; exonnum "5"; txlen "20692";
10	ENSEMBL114_rn	exon	44413271	44413579	5.2337915851425	-	.	gene_id "ENSRNOG00000058068"; transcript_id "ENSRNOG00000058068_tx_50"; exon_id "10_44413271_44413579_-"; exonnum "5"; txlen "21862";
10	ENSEMBL114_rn	exon	44413271	44413579	4.99405973807099	-	.	gene_id "ENSRNOG00000058068"; transcript_id "ENSRNOG00000058068_tx_51"; exon_id "10_44413271_44413579_-"; exonnum "5"; txlen "22642";
10	ENSEMBL114_rn	exon	44413271	44413579	4.94795528788371	-	.	gene_id "ENSRNOG00000058068"; transcript_id "ENSRNOG00000058068_tx_52"; exon_id "10_44413271_44413579_-"; exonnum "5"; txlen "16940";
10	ENSEMBL114_rn	exon	44413271	44413579	4.94795528788371	-	.	gene_id "ENSRNOG00000058068"; transcript_id "ENSRNOG00000058068_tx_53"; exon_id "10_44413271_44413579_-"; exonnum "5"; txlen "16664";
10	ENSEMBL114_rn	exon	44413271	44413579	4.80356839687955	-	.	gene_id "ENSRNOG00000058068"; transcript_id "ENSRNOG00000058068_tx_54"; exon_id "10_44413271_44413579_-"; exonnum "5"; txlen "22912";
10	ENSEMBL114_rn	exon	44413271	44413579	4.56178510118563	-	.	gene_id "ENSRNOG00000058068"; transcript_id "ENSRNOG00000058068_tx_55"; exon_id "10_44413271_44413579_-"; exonnum "5"; txlen "22648";
10	ENSEMBL114_rn	exon	44413271	44413579	4.42420749570029	-	.	gene_id "ENSRNOG00000058068"; transcript_id "ENSRNOG00000058068_tx_56"; exon_id "10_44413271_44413579_-"; exonnum "5"; txlen "22378";
10	ENSEMBL114_rn	exon	44413271	44413579	4.22423201570976	-	.	gene_id "ENSRNOG00000058068"; transcript_id "ENSRNOG00000058068_tx_57"; exon_id "10_44413271_44413579_-"; exonnum "5"; txlen "16664";
10	ENSEMBL114_rn	exon	44413271	44413579	4.22423201570976	-	.	gene_id "ENSRNOG00000058068"; transcript_id "ENSRNOG00000058068_tx_58"; exon_id "10_44413271_44413579_-"; exonnum "5"; txlen "17468";
10	ENSEMBL114_rn	exon	44413271	44413579	4.22423201570976	-	.	gene_id "ENSRNOG00000058068"; transcript_id "ENSRNOG00000058068_tx_59"; exon_id "10_44413271_44413579_-"; exonnum "5"; txlen "16664";
10	ENSEMBL114_rn	exon	44413271	44413579	23.2788151590664	-	.	gene_id "ENSRNOG00000058068"; transcript_id "ENSRNOG00000058068_tx_6"; exon_id "10_44413271_44413579_-"; exonnum "5"; txlen "22804";
10	ENSEMBL114_rn	exon	44413271	44413579	4.22423201570976	-	.	gene_id "ENSRNOG00000058068"; transcript_id "ENSRNOG00000058068_tx_60"; exon_id "10_44413271_44413579_-"; exonnum "5"; txlen "16388";
10	ENSEMBL114_rn	exon	44413271	44413579	4.14877352890743	-	.	gene_id "ENSRNOG00000058068"; transcript_id "ENSRNOG00000058068_tx_62"; exon_id "10_44413271_44413579_-"; exonnum "5"; txlen "22912";
10	ENSEMBL114_rn	exon	44413271	44413579	4.14877352890743	-	.	gene_id "ENSRNOG00000058068"; transcript_id "ENSRNOG00000058068_tx_63"; exon_id "10_44413271_44413579_-"; exonnum "5"; txlen "22906";
10	ENSEMBL114_rn	exon	44413271	44413579	4.14877352890743	-	.	gene_id "ENSRNOG00000058068"; transcript_id "ENSRNOG00000058068_tx_64"; exon_id "10_44413271_44413579_-"; exonnum "5"; txlen "23176";
10	ENSEMBL114_rn	exon	44413271	44413579	4.14877352890743	-	.	gene_id "ENSRNOG00000058068"; transcript_id "ENSRNOG00000058068_tx_65"; exon_id "10_44413271_44413579_-"; exonnum "5"; txlen "23170";
10	ENSEMBL114_rn	exon	44413271	44413579	4.01707009056526	-	.	gene_id "ENSRNOG00000058068"; transcript_id "ENSRNOG00000058068_tx_66"; exon_id "10_44413271_44413579_-"; exonnum "5"; txlen "21058";
10	ENSEMBL114_rn	exon	44413271	44413579	3.99889517694784	-	.	gene_id "ENSRNOG00000058068"; transcript_id "ENSRNOG00000058068_tx_67"; exon_id "10_44413271_44413579_-"; exonnum "5"; txlen "21748";
10	ENSEMBL114_rn	exon	44413271	44413579	3.8196506031403	-	.	gene_id "ENSRNOG00000058068"; transcript_id "ENSRNOG00000058068_tx_68"; exon_id "10_44413271_44413579_-"; exonnum "5"; txlen "17468";
10	ENSEMBL114_rn	exon	44413271	44413579	3.8196506031403	-	.	gene_id "ENSRNOG00000058068"; transcript_id "ENSRNOG00000058068_tx_69"; exon_id "10_44413271_44413579_-"; exonnum "5"; txlen "17468";
10	ENSEMBL114_rn	exon	44413271	44413579	22.4507774883115	-	.	gene_id "ENSRNOG00000058068"; transcript_id "ENSRNOG00000058068_tx_7"; exon_id "10_44413271_44413579_-"; exonnum "5"; txlen "22540";
10	ENSEMBL114_rn	exon	44413271	44413579	3.8196506031403	-	.	gene_id "ENSRNOG00000058068"; transcript_id "ENSRNOG00000058068_tx_70"; exon_id "10_44413271_44413579_-"; exonnum "5"; txlen "17192";
10	ENSEMBL114_rn	exon	44413271	44413579	3.8196506031403	-	.	gene_id "ENSRNOG00000058068"; transcript_id "ENSRNOG00000058068_tx_71"; exon_id "10_44413271_44413579_-"; exonnum "5"; txlen "17192";
10	ENSEMBL114_rn	exon	44413271	44413579	3.62235793613099	-	.	gene_id "ENSRNOG00000058068"; transcript_id "ENSRNOG00000058068_tx_72"; exon_id "10_44413271_44413579_-"; exonnum "5"; txlen "22780";
10	ENSEMBL114_rn	exon	44413271	44413579	3.62235793613099	-	.	gene_id "ENSRNOG00000058068"; transcript_id "ENSRNOG00000058068_tx_73"; exon_id "10_44413271_44413579_-"; exonnum "5"; txlen "22786";
10	ENSEMBL114_rn	exon	44413271	44413579	3.62235793613099	-	.	gene_id "ENSRNOG00000058068"; transcript_id "ENSRNOG00000058068_tx_74"; exon_id "10_44413271_44413579_-"; exonnum "5"; txlen "21988";
10	ENSEMBL114_rn	exon	44413271	44413579	3.62235793613099	-	.	gene_id "ENSRNOG00000058068"; transcript_id "ENSRNOG00000058068_tx_75"; exon_id "10_44413271_44413579_-"; exonnum "5"; txlen "23050";
10	ENSEMBL114_rn	exon	44413271	44413579	3.62235793613099	-	.	gene_id "ENSRNOG00000058068"; transcript_id "ENSRNOG00000058068_tx_76"; exon_id "10_44413271_44413579_-"; exonnum "5"; txlen "22516";
10	ENSEMBL114_rn	exon	44413271	44413579	3.62235793613099	-	.	gene_id "ENSRNOG00000058068"; transcript_id "ENSRNOG00000058068_tx_77"; exon_id "10_44413271_44413579_-"; exonnum "5"; txlen "22252";
10	ENSEMBL114_rn	exon	44413271	44413579	3.62235793613099	-	.	gene_id "ENSRNOG00000058068"; transcript_id "ENSRNOG00000058068_tx_78"; exon_id "10_44413271_44413579_-"; exonnum "5"; txlen "22786";
10	ENSEMBL114_rn	exon	44413271	44413579	3.62235793613099	-	.	gene_id "ENSRNOG00000058068"; transcript_id "ENSRNOG00000058068_tx_79"; exon_id "10_44413271_44413579_-"; exonnum "5"; txlen "22522";
10	ENSEMBL114_rn	exon	44413271	44413579	20.531525796696	-	.	gene_id "ENSRNOG00000058068"; transcript_id "ENSRNOG00000058068_tx_8"; exon_id "10_44413271_44413579_-"; exonnum "5"; txlen "23332";
10	ENSEMBL114_rn	exon	44413271	44413579	3.56806904130322	-	.	gene_id "ENSRNOG00000058068"; transcript_id "ENSRNOG00000058068_tx_80"; exon_id "10_44413271_44413579_-"; exonnum "5"; txlen "22252";
10	ENSEMBL114_rn	exon	44413271	44413579	3.56806904130322	-	.	gene_id "ENSRNOG00000058068"; transcript_id "ENSRNOG00000058068_tx_81"; exon_id "10_44413271_44413579_-"; exonnum "5"; txlen "22258";
10	ENSEMBL114_rn	exon	44413271	44413579	3.56806904130322	-	.	gene_id "ENSRNOG00000058068"; transcript_id "ENSRNOG00000058068_tx_82"; exon_id "10_44413271_44413579_-"; exonnum "5"; txlen "22258";
10	ENSEMBL114_rn	exon	44413271	44413579	3.56806904130322	-	.	gene_id "ENSRNOG00000058068"; transcript_id "ENSRNOG00000058068_tx_83"; exon_id "10_44413271_44413579_-"; exonnum "5"; txlen "22522";
10	ENSEMBL114_rn	exon	44413271	44413579	3.56806904130322	-	.	gene_id "ENSRNOG00000058068"; transcript_id "ENSRNOG00000058068_tx_84"; exon_id "10_44413271_44413579_-"; exonnum "5"; txlen "21988";
10	ENSEMBL114_rn	exon	44413271	44413579	3.56806904130322	-	.	gene_id "ENSRNOG00000058068"; transcript_id "ENSRNOG00000058068_tx_85"; exon_id "10_44413271_44413579_-"; exonnum "5"; txlen "21994";
10	ENSEMBL114_rn	exon	44413271	44413579	3.56806904130322	-	.	gene_id "ENSRNOG00000058068"; transcript_id "ENSRNOG00000058068_tx_86"; exon_id "10_44413271_44413579_-"; exonnum "5"; txlen "21724";
10	ENSEMBL114_rn	exon	44413271	44413579	3.56806904130322	-	.	gene_id "ENSRNOG00000058068"; transcript_id "ENSRNOG00000058068_tx_87"; exon_id "10_44413271_44413579_-"; exonnum "5"; txlen "22258";
10	ENSEMBL114_rn	exon	44413271	44413579	3.56806904130322	-	.	gene_id "ENSRNOG00000058068"; transcript_id "ENSRNOG00000058068_tx_88"; exon_id "10_44413271_44413579_-"; exonnum "5"; txlen "21730";
10	ENSEMBL114_rn	exon	44413271	44413579	3.56806904130322	-	.	gene_id "ENSRNOG00000058068"; transcript_id "ENSRNOG00000058068_tx_89"; exon_id "10_44413271_44413579_-"; exonnum "5"; txlen "21994";
10	ENSEMBL114_rn	exon	44413271	44413579	20.178307216127	-	.	gene_id "ENSRNOG00000058068"; transcript_id "ENSRNOG00000058068_tx_9"; exon_id "10_44413271_44413579_-"; exonnum "5"; txlen "23074";
10	ENSEMBL114_rn	exon	44413271	44413579	3.43848473397236	-	.	gene_id "ENSRNOG00000058068"; transcript_id "ENSRNOG00000058068_tx_90"; exon_id "10_44413271_44413579_-"; exonnum "5"; txlen "23080";
10	ENSEMBL114_rn	exon	44413271	44413579	3.42841346594869	-	.	gene_id "ENSRNOG00000058068"; transcript_id "ENSRNOG00000058068_tx_91"; exon_id "10_44413271_44413579_-"; exonnum "5"; txlen "20380";
10	ENSEMBL114_rn	exon	44413271	44413579	3.35017656700707	-	.	gene_id "ENSRNOG00000058068"; transcript_id "ENSRNOG00000058068_tx_92"; exon_id "10_44413271_44413579_-"; exonnum "5"; txlen "23614";
10	ENSEMBL114_rn	exon	44413271	44413579	3.35017656700707	-	.	gene_id "ENSRNOG00000058068"; transcript_id "ENSRNOG00000058068_tx_93"; exon_id "10_44413271_44413579_-"; exonnum "5"; txlen "23872";
10	ENSEMBL114_rn	exon	44413271	44413579	3.33525061616109	-	.	gene_id "ENSRNOG00000058068"; transcript_id "ENSRNOG00000058068_tx_94"; exon_id "10_44413271_44413579_-"; exonnum "5"; txlen "19588";
10	ENSEMBL114_rn	exon	44413271	44413579	3.23843432128378	-	.	gene_id "ENSRNOG00000058068"; transcript_id "ENSRNOG00000058068_tx_95"; exon_id "10_44413271_44413579_-"; exonnum "5"; txlen "20218";
10	ENSEMBL114_rn	exon	44413271	44413579	3.23843432128378	-	.	gene_id "ENSRNOG00000058068"; transcript_id "ENSRNOG00000058068_tx_96"; exon_id "10_44413271_44413579_-"; exonnum "5"; txlen "21808";
10	ENSEMBL114_rn	exon	44413271	44413579	3.23843432128378	-	.	gene_id "ENSRNOG00000058068"; transcript_id "ENSRNOG00000058068_tx_97"; exon_id "10_44413271_44413579_-"; exonnum "5"; txlen "21436";
10	ENSEMBL114_rn	exon	44413271	44413579	3.23843432128378	-	.	gene_id "ENSRNOG00000058068"; transcript_id "ENSRNOG00000058068_tx_98"; exon_id "10_44413271_44413579_-"; exonnum "5"; txlen "21970";
10	ENSEMBL114_rn	exon	44413271	44413579	3.23843432128378	-	.	gene_id "ENSRNOG00000058068"; transcript_id "ENSRNOG00000058068_tx_99"; exon_id "10_44413271_44413579_-"; exonnum "5"; txlen "21544";
10	ensembl	exon	44413941	44414201	0	-	.	gene_id "ENSRNOG00000058068"; gene_version "3"; transcript_id "ENSRNOT00000084697"; transcript_version "3"; exon_number "4"; gene_name "Obscn"; gene_source "ensembl"; gene_biotype "protein_coding"; transcript_name "Obscn-201"; transcript_source "ensembl"; transcript_biotype "protein_coding"; exon_id "ENSRNOE00000542357"; exon_version "1"; tag "Ensembl_canonical";
10	ensembl	CDS	44413941	44414201	0	-	2	gene_id "ENSRNOG00000058068"; gene_version "3"; transcript_id "ENSRNOT00000084697"; transcript_version "3"; exon_number "4"; gene_name "Obscn"; gene_source "ensembl"; gene_biotype "protein_coding"; transcript_name "Obscn-201"; transcript_source "ensembl"; transcript_biotype "protein_coding"; protein_id "ENSRNOP00000069172"; protein_version "3"; tag "Ensembl_canonical";
10	ENSEMBL114_rn	exon	44413941	44414201	34.9758961132908	-	.	gene_id "ENSRNOG00000058068"; transcript_id "ENSRNOG00000058068_tx_1"; exon_id "10_44413941_44414201_-"; exonnum "4"; txlen "21484";
10	ENSEMBL114_rn	exon	44413941	44414201	18.8715977440041	-	.	gene_id "ENSRNOG00000058068"; transcript_id "ENSRNOG00000058068_tx_10"; exon_id "10_44413941_44414201_-"; exonnum "4"; txlen "23602";
10	ENSEMBL114_rn	exon	44413941	44414201	3.23843432128378	-	.	gene_id "ENSRNOG00000058068"; transcript_id "ENSRNOG00000058068_tx_100"; exon_id "10_44413941_44414201_-"; exonnum "4"; txlen "21964";
10	ENSEMBL114_rn	exon	44413941	44414201	3.23843432128378	-	.	gene_id "ENSRNOG00000058068"; transcript_id "ENSRNOG00000058068_tx_101"; exon_id "10_44413941_44414201_-"; exonnum "4"; txlen "21538";
10	ENSEMBL114_rn	exon	44413941	44414201	3.23843432128378	-	.	gene_id "ENSRNOG00000058068"; transcript_id "ENSRNOG00000058068_tx_102"; exon_id "10_44413941_44414201_-"; exonnum "4"; txlen "21706";
10	ENSEMBL114_rn	exon	44413941	44414201	3.23843432128378	-	.	gene_id "ENSRNOG00000058068"; transcript_id "ENSRNOG00000058068_tx_103"; exon_id "10_44413941_44414201_-"; exonnum "4"; txlen "22234";
10	ENSEMBL114_rn	exon	44413941	44414201	3.23843432128378	-	.	gene_id "ENSRNOG00000058068"; transcript_id "ENSRNOG00000058068_tx_104"; exon_id "10_44413941_44414201_-"; exonnum "4"; txlen "21700";
10	ENSEMBL114_rn	exon	44413941	44414201	3.23843432128378	-	.	gene_id "ENSRNOG00000058068"; transcript_id "ENSRNOG00000058068_tx_105"; exon_id "10_44413941_44414201_-"; exonnum "4"; txlen "22228";
10	ENSEMBL114_rn	exon	44413941	44414201	3.23843432128378	-	.	gene_id "ENSRNOG00000058068"; transcript_id "ENSRNOG00000058068_tx_106"; exon_id "10_44413941_44414201_-"; exonnum "4"; txlen "22234";
10	ENSEMBL114_rn	exon	44413941	44414201	3.23843432128378	-	.	gene_id "ENSRNOG00000058068"; transcript_id "ENSRNOG00000058068_tx_107"; exon_id "10_44413941_44414201_-"; exonnum "4"; txlen "21970";
10	ENSEMBL114_rn	exon	44413941	44414201	3.21654144704139	-	.	gene_id "ENSRNOG00000058068"; transcript_id "ENSRNOG00000058068_tx_109"; exon_id "10_44413941_44414201_-"; exonnum "4"; txlen "23608";
10	ENSEMBL114_rn	exon	44413941	44414201	17.8342046400072	-	.	gene_id "ENSRNOG00000058068"; transcript_id "ENSRNOG00000058068_tx_11"; exon_id "10_44413941_44414201_-"; exonnum "4"; txlen "23074";
10	ENSEMBL114_rn	exon	44413941	44414201	3.14869881956236	-	.	gene_id "ENSRNOG00000058068"; transcript_id "ENSRNOG00000058068_tx_112"; exon_id "10_44413941_44414201_-"; exonnum "4"; txlen "17480";
10	ENSEMBL114_rn	exon	44413941	44414201	3.14869881956236	-	.	gene_id "ENSRNOG00000058068"; transcript_id "ENSRNOG00000058068_tx_113"; exon_id "10_44413941_44414201_-"; exonnum "4"; txlen "17204";
10	ENSEMBL114_rn	exon	44413941	44414201	3.14869881956236	-	.	gene_id "ENSRNOG00000058068"; transcript_id "ENSRNOG00000058068_tx_114"; exon_id "10_44413941_44414201_-"; exonnum "4"; txlen "17204";
10	ENSEMBL114_rn	exon	44413941	44414201	3.14331104791903	-	.	gene_id "ENSRNOG00000058068"; transcript_id "ENSRNOG00000058068_tx_115"; exon_id "10_44413941_44414201_-"; exonnum "4"; txlen "22390";
10	ENSEMBL114_rn	exon	44413941	44414201	3.13239366005836	-	.	gene_id "ENSRNOG00000058068"; transcript_id "ENSRNOG00000058068_tx_116"; exon_id "10_44413941_44414201_-"; exonnum "4"; txlen "23878";
10	ENSEMBL114_rn	exon	44413941	44414201	2.95702317171954	-	.	gene_id "ENSRNOG00000058068"; transcript_id "ENSRNOG00000058068_tx_119"; exon_id "10_44413941_44414201_-"; exonnum "4"; txlen "23056";
10	ENSEMBL114_rn	exon	44413941	44414201	16.1867477702466	-	.	gene_id "ENSRNOG00000058068"; transcript_id "ENSRNOG00000058068_tx_12"; exon_id "10_44413941_44414201_-"; exonnum "4"; txlen "23068";
10	ENSEMBL114_rn	exon	44413941	44414201	2.95702317171954	-	.	gene_id "ENSRNOG00000058068"; transcript_id "ENSRNOG00000058068_tx_120"; exon_id "10_44413941_44414201_-"; exonnum "4"; txlen "22528";
10	ENSEMBL114_rn	exon	44413941	44414201	2.91455325967198	-	.	gene_id "ENSRNOG00000058068"; transcript_id "ENSRNOG00000058068_tx_121"; exon_id "10_44413941_44414201_-"; exonnum "4"; txlen "23344";
10	ENSEMBL114_rn	exon	44413941	44414201	2.84602257356535	-	.	gene_id "ENSRNOG00000058068"; transcript_id "ENSRNOG00000058068_tx_127"; exon_id "10_44413941_44414201_-"; exonnum "4"; txlen "22264";
10	ENSEMBL114_rn	exon	44413941	44414201	2.84018441297196	-	.	gene_id "ENSRNOG00000058068"; transcript_id "ENSRNOG00000058068_tx_128"; exon_id "10_44413941_44414201_-"; exonnum "4"; txlen "23878";
10	ENSEMBL114_rn	exon	44413941	44414201	13.7508100521912	-	.	gene_id "ENSRNOG00000058068"; transcript_id "ENSRNOG00000058068_tx_13"; exon_id "10_44413941_44414201_-"; exonnum "4"; txlen "22024";
10	ENSEMBL114_rn	exon	44413941	44414201	2.82201817587273	-	.	gene_id "ENSRNOG00000058068"; transcript_id "ENSRNOG00000058068_tx_130"; exon_id "10_44413941_44414201_-"; exonnum "4"; txlen "18020";
10	ENSEMBL114_rn	exon	44413941	44414201	2.82201817587273	-	.	gene_id "ENSRNOG00000058068"; transcript_id "ENSRNOG00000058068_tx_131"; exon_id "10_44413941_44414201_-"; exonnum "4"; txlen "17480";
10	ENSEMBL114_rn	exon	44413941	44414201	2.82201817587273	-	.	gene_id "ENSRNOG00000058068"; transcript_id "ENSRNOG00000058068_tx_132"; exon_id "10_44413941_44414201_-"; exonnum "4"; txlen "17744";
10	ENSEMBL114_rn	exon	44413941	44414201	2.82201817587273	-	.	gene_id "ENSRNOG00000058068"; transcript_id "ENSRNOG00000058068_tx_133"; exon_id "10_44413941_44414201_-"; exonnum "4"; txlen "17204";
10	ENSEMBL114_rn	exon	44413941	44414201	2.82201817587273	-	.	gene_id "ENSRNOG00000058068"; transcript_id "ENSRNOG00000058068_tx_134"; exon_id "10_44413941_44414201_-"; exonnum "4"; txlen "17480";
10	ENSEMBL114_rn	exon	44413941	44414201	2.82201817587273	-	.	gene_id "ENSRNOG00000058068"; transcript_id "ENSRNOG00000058068_tx_135"; exon_id "10_44413941_44414201_-"; exonnum "4"; txlen "17204";
10	ENSEMBL114_rn	exon	44413941	44414201	2.68631477133715	-	.	gene_id "ENSRNOG00000058068"; transcript_id "ENSRNOG00000058068_tx_136"; exon_id "10_44413941_44414201_-"; exonnum "4"; txlen "20920";
10	ENSEMBL114_rn	exon	44413941	44414201	2.66174770736921	-	.	gene_id "ENSRNOG00000058068"; transcript_id "ENSRNOG00000058068_tx_137"; exon_id "10_44413941_44414201_-"; exonnum "4"; txlen "21202";
10	ENSEMBL114_rn	exon	44413941	44414201	2.6479535978952	-	.	gene_id "ENSRNOG00000058068"; transcript_id "ENSRNOG00000058068_tx_138"; exon_id "10_44413941_44414201_-"; exonnum "4"; txlen "20758";
10	ENSEMBL114_rn	exon	44413941	44414201	2.6479535978952	-	.	gene_id "ENSRNOG00000058068"; transcript_id "ENSRNOG00000058068_tx_139"; exon_id "10_44413941_44414201_-"; exonnum "4"; txlen "22918";
10	ENSEMBL114_rn	exon	44413941	44414201	13.5304989911172	-	.	gene_id "ENSRNOG00000058068"; transcript_id "ENSRNOG00000058068_tx_14"; exon_id "10_44413941_44414201_-"; exonnum "4"; txlen "23338";
10	ENSEMBL114_rn	exon	44413941	44414201	2.6479535978952	-	.	gene_id "ENSRNOG00000058068"; transcript_id "ENSRNOG00000058068_tx_140"; exon_id "10_44413941_44414201_-"; exonnum "4"; txlen "23188";
10	ENSEMBL114_rn	exon	44413941	44414201	2.6479535978952	-	.	gene_id "ENSRNOG00000058068"; transcript_id "ENSRNOG00000058068_tx_141"; exon_id "10_44413941_44414201_-"; exonnum "4"; txlen "21976";
10	ENSEMBL114_rn	exon	44413941	44414201	2.6479535978952	-	.	gene_id "ENSRNOG00000058068"; transcript_id "ENSRNOG00000058068_tx_142"; exon_id "10_44413941_44414201_-"; exonnum "4"; txlen "22246";
10	ENSEMBL114_rn	exon	44413941	44414201	2.56275823941305	-	.	gene_id "ENSRNOG00000058068"; transcript_id "ENSRNOG00000058068_tx_143"; exon_id "10_44413941_44414201_-"; exonnum "4"; txlen "22264";
10	ENSEMBL114_rn	exon	44413941	44414201	12.5134075856277	-	.	gene_id "ENSRNOG00000058068"; transcript_id "ENSRNOG00000058068_tx_15"; exon_id "10_44413941_44414201_-"; exonnum "4"; txlen "23074";
10	ENSEMBL114_rn	exon	44413941	44414201	2.39984626710459	-	.	gene_id "ENSRNOG00000058068"; transcript_id "ENSRNOG00000058068_tx_151"; exon_id "10_44413941_44414201_-"; exonnum "4"; txlen "17996";
10	ENSEMBL114_rn	exon	44413941	44414201	2.38519916808418	-	.	gene_id "ENSRNOG00000058068"; transcript_id "ENSRNOG00000058068_tx_152"; exon_id "10_44413941_44414201_-"; exonnum "4"; txlen "23614";
10	ENSEMBL114_rn	exon	44413941	44414201	2.23703092472237	-	.	gene_id "ENSRNOG00000058068"; transcript_id "ENSRNOG00000058068_tx_155"; exon_id "10_44413941_44414201_-"; exonnum "4"; txlen "22012";
10	ENSEMBL114_rn	exon	44413941	44414201	2.23703092472237	-	.	gene_id "ENSRNOG00000058068"; transcript_id "ENSRNOG00000058068_tx_156"; exon_id "10_44413941_44414201_-"; exonnum "4"; txlen "22552";
10	ENSEMBL114_rn	exon	44413941	44414201	2.23703092472237	-	.	gene_id "ENSRNOG00000058068"; transcript_id "ENSRNOG00000058068_tx_157"; exon_id "10_44413941_44414201_-"; exonnum "4"; txlen "23344";
10	ENSEMBL114_rn	exon	44413941	44414201	2.15079164608534	-	.	gene_id "ENSRNOG00000058068"; transcript_id "ENSRNOG00000058068_tx_158"; exon_id "10_44413941_44414201_-"; exonnum "4"; txlen "21742";
10	ENSEMBL114_rn	exon	44413941	44414201	12.4439473058361	-	.	gene_id "ENSRNOG00000058068"; transcript_id "ENSRNOG00000058068_tx_16"; exon_id "10_44413941_44414201_-"; exonnum "4"; txlen "22804";
10	ENSEMBL114_rn	exon	44413941	44414201	2.02895334103929	-	.	gene_id "ENSRNOG00000058068"; transcript_id "ENSRNOG00000058068_tx_163"; exon_id "10_44413941_44414201_-"; exonnum "4"; txlen "22810";
10	ENSEMBL114_rn	exon	44413941	44414201	2.00571152120999	-	.	gene_id "ENSRNOG00000058068"; transcript_id "ENSRNOG00000058068_tx_164"; exon_id "10_44413941_44414201_-"; exonnum "4"; txlen "22378";
10	ENSEMBL114_rn	exon	44413941	44414201	1.97401937154462	-	.	gene_id "ENSRNOG00000058068"; transcript_id "ENSRNOG00000058068_tx_165"; exon_id "10_44413941_44414201_-"; exonnum "4"; txlen "23074";
10	ENSEMBL114_rn	exon	44413941	44414201	1.95155843091241	-	.	gene_id "ENSRNOG00000058068"; transcript_id "ENSRNOG00000058068_tx_166"; exon_id "10_44413941_44414201_-"; exonnum "4"; txlen "21730";
10	ENSEMBL114_rn	exon	44413941	44414201	1.95155843091241	-	.	gene_id "ENSRNOG00000058068"; transcript_id "ENSRNOG00000058068_tx_167"; exon_id "10_44413941_44414201_-"; exonnum "4"; txlen "22270";
10	ENSEMBL114_rn	exon	44413941	44414201	1.92923103331171	-	.	gene_id "ENSRNOG00000058068"; transcript_id "ENSRNOG00000058068_tx_168"; exon_id "10_44413941_44414201_-"; exonnum "4"; txlen "23350";
10	ENSEMBL114_rn	exon	44413941	44414201	1.92923103331171	-	.	gene_id "ENSRNOG00000058068"; transcript_id "ENSRNOG00000058068_tx_169"; exon_id "10_44413941_44414201_-"; exonnum "4"; txlen "23614";
10	ENSEMBL114_rn	exon	44413941	44414201	12.2305072971029	-	.	gene_id "ENSRNOG00000058068"; transcript_id "ENSRNOG00000058068_tx_17"; exon_id "10_44413941_44414201_-"; exonnum "4"; txlen "22810";
10	ENSEMBL114_rn	exon	44413941	44414201	1.89670165670838	-	.	gene_id "ENSRNOG00000058068"; transcript_id "ENSRNOG00000058068_tx_170"; exon_id "10_44413941_44414201_-"; exonnum "4"; txlen "17949";
10	ENSEMBL114_rn	exon	44413941	44414201	1.89670165670838	-	.	gene_id "ENSRNOG00000058068"; transcript_id "ENSRNOG00000058068_tx_171"; exon_id "10_44413941_44414201_-"; exonnum "4"; txlen "16629";
10	ENSEMBL114_rn	exon	44413941	44414201	1.88743349478886	-	.	gene_id "ENSRNOG00000058068"; transcript_id "ENSRNOG00000058068_tx_172"; exon_id "10_44413941_44414201_-"; exonnum "4"; txlen "20410";
10	ENSEMBL114_rn	exon	44413941	44414201	1.88743349478886	-	.	gene_id "ENSRNOG00000058068"; transcript_id "ENSRNOG00000058068_tx_173"; exon_id "10_44413941_44414201_-"; exonnum "4"; txlen "20950";
10	ENSEMBL114_rn	exon	44413941	44414201	1.88469602128633	-	.	gene_id "ENSRNOG00000058068"; transcript_id "ENSRNOG00000058068_tx_174"; exon_id "10_44413941_44414201_-"; exonnum "4"; txlen "16658";
10	ENSEMBL114_rn	exon	44413941	44414201	1.88469602128633	-	.	gene_id "ENSRNOG00000058068"; transcript_id "ENSRNOG00000058068_tx_175"; exon_id "10_44413941_44414201_-"; exonnum "4"; txlen "17198";
10	ENSEMBL114_rn	exon	44413941	44414201	1.88469602128633	-	.	gene_id "ENSRNOG00000058068"; transcript_id "ENSRNOG00000058068_tx_176"; exon_id "10_44413941_44414201_-"; exonnum "4"; txlen "16658";
10	ENSEMBL114_rn	exon	44413941	44414201	1.88469602128633	-	.	gene_id "ENSRNOG00000058068"; transcript_id "ENSRNOG00000058068_tx_177"; exon_id "10_44413941_44414201_-"; exonnum "4"; txlen "17462";
10	ENSEMBL114_rn	exon	44413941	44414201	1.88469602128633	-	.	gene_id "ENSRNOG00000058068"; transcript_id "ENSRNOG00000058068_tx_178"; exon_id "10_44413941_44414201_-"; exonnum "4"; txlen "16658";
10	ENSEMBL114_rn	exon	44413941	44414201	1.88469602128633	-	.	gene_id "ENSRNOG00000058068"; transcript_id "ENSRNOG00000058068_tx_179"; exon_id "10_44413941_44414201_-"; exonnum "4"; txlen "17198";
10	ENSEMBL114_rn	exon	44413941	44414201	12.0963082625464	-	.	gene_id "ENSRNOG00000058068"; transcript_id "ENSRNOG00000058068_tx_18"; exon_id "10_44413941_44414201_-"; exonnum "4"; txlen "22552";
10	ENSEMBL114_rn	exon	44413941	44414201	1.88469602128633	-	.	gene_id "ENSRNOG00000058068"; transcript_id "ENSRNOG00000058068_tx_180"; exon_id "10_44413941_44414201_-"; exonnum "4"; txlen "16382";
10	ENSEMBL114_rn	exon	44413941	44414201	1.88469602128633	-	.	gene_id "ENSRNOG00000058068"; transcript_id "ENSRNOG00000058068_tx_181"; exon_id "10_44413941_44414201_-"; exonnum "4"; txlen "17990";
10	ENSEMBL114_rn	exon	44413941	44414201	1.88469602128633	-	.	gene_id "ENSRNOG00000058068"; transcript_id "ENSRNOG00000058068_tx_182"; exon_id "10_44413941_44414201_-"; exonnum "4"; txlen "16382";
10	ENSEMBL114_rn	exon	44413941	44414201	1.88469602128633	-	.	gene_id "ENSRNOG00000058068"; transcript_id "ENSRNOG00000058068_tx_183"; exon_id "10_44413941_44414201_-"; exonnum "4"; txlen "17198";
10	ENSEMBL114_rn	exon	44413941	44414201	1.81033171232566	-	.	gene_id "ENSRNOG00000058068"; transcript_id "ENSRNOG00000058068_tx_187"; exon_id "10_44413941_44414201_-"; exonnum "4"; txlen "21736";
10	ENSEMBL114_rn	exon	44413941	44414201	1.78753031476888	-	.	gene_id "ENSRNOG00000058068"; transcript_id "ENSRNOG00000058068_tx_188"; exon_id "10_44413941_44414201_-"; exonnum "4"; txlen "23614";
10	ENSEMBL114_rn	exon	44413941	44414201	1.77311519428311	-	.	gene_id "ENSRNOG00000058068"; transcript_id "ENSRNOG00000058068_tx_189"; exon_id "10_44413941_44414201_-"; exonnum "4"; txlen "22288";
10	ENSEMBL114_rn	exon	44413941	44414201	11.5770594267548	-	.	gene_id "ENSRNOG00000058068"; transcript_id "ENSRNOG00000058068_tx_19"; exon_id "10_44413941_44414201_-"; exonnum "4"; txlen "16940";
10	ENSEMBL114_rn	exon	44413941	44414201	1.67878569614986	-	.	gene_id "ENSRNOG00000058068"; transcript_id "ENSRNOG00000058068_tx_190"; exon_id "10_44413941_44414201_-"; exonnum "4"; txlen "18489";
10	ENSEMBL114_rn	exon	44413941	44414201	1.67878569614986	-	.	gene_id "ENSRNOG00000058068"; transcript_id "ENSRNOG00000058068_tx_191"; exon_id "10_44413941_44414201_-"; exonnum "4"; txlen "17169";
10	ENSEMBL114_rn	exon	44413941	44414201	1.5904974897306	-	.	gene_id "ENSRNOG00000058068"; transcript_id "ENSRNOG00000058068_tx_192"; exon_id "10_44413941_44414201_-"; exonnum "4"; txlen "21070";
10	ENSEMBL114_rn	exon	44413941	44414201	1.5904974897306	-	.	gene_id "ENSRNOG00000058068"; transcript_id "ENSRNOG00000058068_tx_193"; exon_id "10_44413941_44414201_-"; exonnum "4"; txlen "21598";
10	ENSEMBL114_rn	exon	44413941	44414201	1.5904974897306	-	.	gene_id "ENSRNOG00000058068"; transcript_id "ENSRNOG00000058068_tx_194"; exon_id "10_44413941_44414201_-"; exonnum "4"; txlen "21760";
10	ENSEMBL114_rn	exon	44413941	44414201	1.55281355818843	-	.	gene_id "ENSRNOG00000058068"; transcript_id "ENSRNOG00000058068_tx_197"; exon_id "10_44413941_44414201_-"; exonnum "4"; txlen "21586";
10	ENSEMBL114_rn	exon	44413941	44414201	1.48016953884783	-	.	gene_id "ENSRNOG00000058068"; transcript_id "ENSRNOG00000058068_tx_199"; exon_id "10_44413941_44414201_-"; exonnum "4"; txlen "23350";
10	ENSEMBL114_rn	exon	44413941	44414201	27.2070075483458	-	.	gene_id "ENSRNOG00000058068"; transcript_id "ENSRNOG00000058068_tx_2"; exon_id "10_44413941_44414201_-"; exonnum "4"; txlen "22012";
10	ENSEMBL114_rn	exon	44413941	44414201	10.8132539836928	-	.	gene_id "ENSRNOG00000058068"; transcript_id "ENSRNOG00000058068_tx_20"; exon_id "10_44413941_44414201_-"; exonnum "4"; txlen "22540";
10	ENSEMBL114_rn	exon	44413941	44414201	1.43151992104421	-	.	gene_id "ENSRNOG00000058068"; transcript_id "ENSRNOG00000058068_tx_200"; exon_id "10_44413941_44414201_-"; exonnum "4"; txlen "22276";
10	ENSEMBL114_rn	exon	44413941	44414201	1.41828733846597	-	.	gene_id "ENSRNOG00000058068"; transcript_id "ENSRNOG00000058068_tx_201"; exon_id "10_44413941_44414201_-"; exonnum "4"; txlen "22276";
10	ENSEMBL114_rn	exon	44413941	44414201	1.36131369035851	-	.	gene_id "ENSRNOG00000058068"; transcript_id "ENSRNOG00000058068_tx_202"; exon_id "10_44413941_44414201_-"; exonnum "4"; txlen "12146";
10	ENSEMBL114_rn	exon	44413941	44414201	1.34080998256865	-	.	gene_id "ENSRNOG00000058068"; transcript_id "ENSRNOG00000058068_tx_203"; exon_id "10_44413941_44414201_-"; exonnum "4"; txlen "21208";
10	ENSEMBL114_rn	exon	44413941	44414201	1.34008958812295	-	.	gene_id "ENSRNOG00000058068"; transcript_id "ENSRNOG00000058068_tx_204"; exon_id "10_44413941_44414201_-"; exonnum "4"; txlen "22528";
10	ENSEMBL114_rn	exon	44413941	44414201	1.34008958812295	-	.	gene_id "ENSRNOG00000058068"; transcript_id "ENSRNOG00000058068_tx_205"; exon_id "10_44413941_44414201_-"; exonnum "4"; txlen "22798";
10	ENSEMBL114_rn	exon	44413941	44414201	1.31526579566551	-	.	gene_id "ENSRNOG00000058068"; transcript_id "ENSRNOG00000058068_tx_206"; exon_id "10_44413941_44414201_-"; exonnum "4"; txlen "21472";
10	ENSEMBL114_rn	exon	44413941	44414201	1.30065286947779	-	.	gene_id "ENSRNOG00000058068"; transcript_id "ENSRNOG00000058068_tx_207"; exon_id "10_44413941_44414201_-"; exonnum "4"; txlen "21658";
10	ENSEMBL114_rn	exon	44413941	44414201	1.28295765093528	-	.	gene_id "ENSRNOG00000058068"; transcript_id "ENSRNOG00000058068_tx_208"; exon_id "10_44413941_44414201_-"; exonnum "4"; txlen "22264";
10	ENSEMBL114_rn	exon	44413941	44414201	1.280897347244	-	.	gene_id "ENSRNOG00000058068"; transcript_id "ENSRNOG00000058068_tx_209"; exon_id "10_44413941_44414201_-"; exonnum "4"; txlen "21988";
10	ENSEMBL114_rn	exon	44413941	44414201	9.99114184946513	-	.	gene_id "ENSRNOG00000058068"; transcript_id "ENSRNOG00000058068_tx_21"; exon_id "10_44413941_44414201_-"; exonnum "4"; txlen "21232";
10	ENSEMBL114_rn	exon	44413941	44414201	1.18681224724448	-	.	gene_id "ENSRNOG00000058068"; transcript_id "ENSRNOG00000058068_tx_214"; exon_id "10_44413941_44414201_-"; exonnum "4"; txlen "22540";
10	ENSEMBL114_rn	exon	44413941	44414201	1.17369791376957	-	.	gene_id "ENSRNOG00000058068"; transcript_id "ENSRNOG00000058068_tx_215"; exon_id "10_44413941_44414201_-"; exonnum "4"; txlen "22804";
10	ENSEMBL114_rn	exon	44413941	44414201	1.17195705278109	-	.	gene_id "ENSRNOG00000058068"; transcript_id "ENSRNOG00000058068_tx_216"; exon_id "10_44413941_44414201_-"; exonnum "4"; txlen "21736";
10	ENSEMBL114_rn	exon	44413941	44414201	1.17195705278109	-	.	gene_id "ENSRNOG00000058068"; transcript_id "ENSRNOG00000058068_tx_217"; exon_id "10_44413941_44414201_-"; exonnum "4"; txlen "21472";
10	ENSEMBL114_rn	exon	44413941	44414201	1.16100609766591	-	.	gene_id "ENSRNOG00000058068"; transcript_id "ENSRNOG00000058068_tx_218"; exon_id "10_44413941_44414201_-"; exonnum "4"; txlen "12860";
10	ENSEMBL114_rn	exon	44413941	44414201	1.13980198591024	-	.	gene_id "ENSRNOG00000058068"; transcript_id "ENSRNOG00000058068_tx_219"; exon_id "10_44413941_44414201_-"; exonnum "4"; txlen "22918";
10	ENSEMBL114_rn	exon	44413941	44414201	9.75854356840449	-	.	gene_id "ENSRNOG00000058068"; transcript_id "ENSRNOG00000058068_tx_22"; exon_id "10_44413941_44414201_-"; exonnum "4"; txlen "21322";
10	ENSEMBL114_rn	exon	44413941	44414201	1.13980198591024	-	.	gene_id "ENSRNOG00000058068"; transcript_id "ENSRNOG00000058068_tx_220"; exon_id "10_44413941_44414201_-"; exonnum "4"; txlen "22126";
10	ENSEMBL114_rn	exon	44413941	44414201	1.06307165250193	-	.	gene_id "ENSRNOG00000058068"; transcript_id "ENSRNOG00000058068_tx_223"; exon_id "10_44413941_44414201_-"; exonnum "4"; txlen "22546";
10	ENSEMBL114_rn	exon	44413941	44414201	1.05371418168134	-	.	gene_id "ENSRNOG00000058068"; transcript_id "ENSRNOG00000058068_tx_224"; exon_id "10_44413941_44414201_-"; exonnum "4"; txlen "22258";
10	ENSEMBL114_rn	exon	44413941	44414201	1.05371418168134	-	.	gene_id "ENSRNOG00000058068"; transcript_id "ENSRNOG00000058068_tx_225"; exon_id "10_44413941_44414201_-"; exonnum "4"; txlen "22522";
10	ENSEMBL114_rn	exon	44413941	44414201	1.05371418168134	-	.	gene_id "ENSRNOG00000058068"; transcript_id "ENSRNOG00000058068_tx_226"; exon_id "10_44413941_44414201_-"; exonnum "4"; txlen "22792";
10	ENSEMBL114_rn	exon	44413941	44414201	1.0105363638915	-	.	gene_id "ENSRNOG00000058068"; transcript_id "ENSRNOG00000058068_tx_227"; exon_id "10_44413941_44414201_-"; exonnum "4"; txlen "23068";
10	ENSEMBL114_rn	exon	44413941	44414201	1.0105363638915	-	.	gene_id "ENSRNOG00000058068"; transcript_id "ENSRNOG00000058068_tx_228"; exon_id "10_44413941_44414201_-"; exonnum "4"; txlen "23074";
10	ENSEMBL114_rn	exon	44413941	44414201	0.999705914303508	-	.	gene_id "ENSRNOG00000058068"; transcript_id "ENSRNOG00000058068_tx_229"; exon_id "10_44413941_44414201_-"; exonnum "4"; txlen "21826";
10	ENSEMBL114_rn	exon	44413941	44414201	8.68967660011316	-	.	gene_id "ENSRNOG00000058068"; transcript_id "ENSRNOG00000058068_tx_23"; exon_id "10_44413941_44414201_-"; exonnum "4"; txlen "22540";
10	ENSEMBL114_rn	exon	44413941	44414201	0.982629591919667	-	.	gene_id "ENSRNOG00000058068"; transcript_id "ENSRNOG00000058068_tx_230"; exon_id "10_44413941_44414201_-"; exonnum "4"; txlen "22276";
10	ENSEMBL114_rn	exon	44413941	44414201	0.981424569506398	-	.	gene_id "ENSRNOG00000058068"; transcript_id "ENSRNOG00000058068_tx_231"; exon_id "10_44413941_44414201_-"; exonnum "4"; txlen "20932";
10	ENSEMBL114_rn	exon	44413941	44414201	0.934193874017308	-	.	gene_id "ENSRNOG00000058068"; transcript_id "ENSRNOG00000058068_tx_232"; exon_id "10_44413941_44414201_-"; exonnum "4"; txlen "21460";
10	ENSEMBL114_rn	exon	44413941	44414201	0.927276109029642	-	.	gene_id "ENSRNOG00000058068"; transcript_id "ENSRNOG00000058068_tx_233"; exon_id "10_44413941_44414201_-"; exonnum "4"; txlen "22528";
10	ENSEMBL114_rn	exon	44413941	44414201	0.926247854675761	-	.	gene_id "ENSRNOG00000058068"; transcript_id "ENSRNOG00000058068_tx_234"; exon_id "10_44413941_44414201_-"; exonnum "4"; txlen "12974";
10	ENSEMBL114_rn	exon	44413941	44414201	0.926247854675761	-	.	gene_id "ENSRNOG00000058068"; transcript_id "ENSRNOG00000058068_tx_235"; exon_id "10_44413941_44414201_-"; exonnum "4"; txlen "12434";
10	ENSEMBL114_rn	exon	44413941	44414201	0.926247854675761	-	.	gene_id "ENSRNOG00000058068"; transcript_id "ENSRNOG00000058068_tx_236"; exon_id "10_44413941_44414201_-"; exonnum "4"; txlen "12974";
10	ENSEMBL114_rn	exon	44413941	44414201	0.905007829820687	-	.	gene_id "ENSRNOG00000058068"; transcript_id "ENSRNOG00000058068_tx_237"; exon_id "10_44413941_44414201_-"; exonnum "4"; txlen "22534";
10	ENSEMBL114_rn	exon	44413941	44414201	0.892606448193711	-	.	gene_id "ENSRNOG00000058068"; transcript_id "ENSRNOG00000058068_tx_238"; exon_id "10_44413941_44414201_-"; exonnum "4"; txlen "22810";
10	ENSEMBL114_rn	exon	44413941	44414201	0.883322959536985	-	.	gene_id "ENSRNOG00000058068"; transcript_id "ENSRNOG00000058068_tx_239"; exon_id "10_44413941_44414201_-"; exonnum "4"; txlen "23068";
10	ENSEMBL114_rn	exon	44413941	44414201	8.68967660011316	-	.	gene_id "ENSRNOG00000058068"; transcript_id "ENSRNOG00000058068_tx_24"; exon_id "10_44413941_44414201_-"; exonnum "4"; txlen "22546";
10	ENSEMBL114_rn	exon	44413941	44414201	0.870393026964618	-	.	gene_id "ENSRNOG00000058068"; transcript_id "ENSRNOG00000058068_tx_240"; exon_id "10_44413941_44414201_-"; exonnum "4"; txlen "21994";
10	ENSEMBL114_rn	exon	44413941	44414201	0.870393026964618	-	.	gene_id "ENSRNOG00000058068"; transcript_id "ENSRNOG00000058068_tx_241"; exon_id "10_44413941_44414201_-"; exonnum "4"; txlen "22258";
10	ENSEMBL114_rn	exon	44413941	44414201	0.84137656722606	-	.	gene_id "ENSRNOG00000058068"; transcript_id "ENSRNOG00000058068_tx_242"; exon_id "10_44413941_44414201_-"; exonnum "4"; txlen "21196";
10	ENSEMBL114_rn	exon	44413941	44414201	0.840071159583277	-	.	gene_id "ENSRNOG00000058068"; transcript_id "ENSRNOG00000058068_tx_243"; exon_id "10_44413941_44414201_-"; exonnum "4"; txlen "23338";
10	ENSEMBL114_rn	exon	44413941	44414201	0.838706290669328	-	.	gene_id "ENSRNOG00000058068"; transcript_id "ENSRNOG00000058068_tx_244"; exon_id "10_44413941_44414201_-"; exonnum "4"; txlen "21460";
10	ENSEMBL114_rn	exon	44413941	44414201	0.832907027464587	-	.	gene_id "ENSRNOG00000058068"; transcript_id "ENSRNOG00000058068_tx_245"; exon_id "10_44413941_44414201_-"; exonnum "4"; txlen "21574";
10	ENSEMBL114_rn	exon	44413941	44414201	0.832907027464587	-	.	gene_id "ENSRNOG00000058068"; transcript_id "ENSRNOG00000058068_tx_246"; exon_id "10_44413941_44414201_-"; exonnum "4"; txlen "21574";
10	ENSEMBL114_rn	exon	44413941	44414201	0.832907027464587	-	.	gene_id "ENSRNOG00000058068"; transcript_id "ENSRNOG00000058068_tx_247"; exon_id "10_44413941_44414201_-"; exonnum "4"; txlen "21310";
10	ENSEMBL114_rn	exon	44413941	44414201	0.832907027464587	-	.	gene_id "ENSRNOG00000058068"; transcript_id "ENSRNOG00000058068_tx_248"; exon_id "10_44413941_44414201_-"; exonnum "4"; txlen "22102";
10	ENSEMBL114_rn	exon	44413941	44414201	0.787228106749304	-	.	gene_id "ENSRNOG00000058068"; transcript_id "ENSRNOG00000058068_tx_249"; exon_id "10_44413941_44414201_-"; exonnum "4"; txlen "21472";
10	ENSEMBL114_rn	exon	44413941	44414201	8.65928720068124	-	.	gene_id "ENSRNOG00000058068"; transcript_id "ENSRNOG00000058068_tx_25"; exon_id "10_44413941_44414201_-"; exonnum "4"; txlen "22810";
10	ENSEMBL114_rn	exon	44413941	44414201	0.787228106749304	-	.	gene_id "ENSRNOG00000058068"; transcript_id "ENSRNOG00000058068_tx_250"; exon_id "10_44413941_44414201_-"; exonnum "4"; txlen "22000";
10	ENSEMBL114_rn	exon	44413941	44414201	0.787228106749304	-	.	gene_id "ENSRNOG00000058068"; transcript_id "ENSRNOG00000058068_tx_251"; exon_id "10_44413941_44414201_-"; exonnum "4"; txlen "21736";
10	ENSEMBL114_rn	exon	44413941	44414201	0.768620145666638	-	.	gene_id "ENSRNOG00000058068"; transcript_id "ENSRNOG00000058068_tx_252"; exon_id "10_44413941_44414201_-"; exonnum "4"; txlen "23050";
10	ENSEMBL114_rn	exon	44413941	44414201	0.768538523809184	-	.	gene_id "ENSRNOG00000058068"; transcript_id "ENSRNOG00000058068_tx_253"; exon_id "10_44413941_44414201_-"; exonnum "4"; txlen "22264";
10	ENSEMBL114_rn	exon	44413941	44414201	0.768538523809184	-	.	gene_id "ENSRNOG00000058068"; transcript_id "ENSRNOG00000058068_tx_254"; exon_id "10_44413941_44414201_-"; exonnum "4"; txlen "22528";
10	ENSEMBL114_rn	exon	44413941	44414201	0.761386338377436	-	.	gene_id "ENSRNOG00000058068"; transcript_id "ENSRNOG00000058068_tx_255"; exon_id "10_44413941_44414201_-"; exonnum "4"; txlen "21748";
10	ENSEMBL114_rn	exon	44413941	44414201	0.73766256326257	-	.	gene_id "ENSRNOG00000058068"; transcript_id "ENSRNOG00000058068_tx_256"; exon_id "10_44413941_44414201_-"; exonnum "4"; txlen "21748";
10	ENSEMBL114_rn	exon	44413941	44414201	0.719906530723846	-	.	gene_id "ENSRNOG00000058068"; transcript_id "ENSRNOG00000058068_tx_257"; exon_id "10_44413941_44414201_-"; exonnum "4"; txlen "20770";
10	ENSEMBL114_rn	exon	44413941	44414201	0.719906530723846	-	.	gene_id "ENSRNOG00000058068"; transcript_id "ENSRNOG00000058068_tx_258"; exon_id "10_44413941_44414201_-"; exonnum "4"; txlen "21298";
10	ENSEMBL114_rn	exon	44413941	44414201	0.719906530723846	-	.	gene_id "ENSRNOG00000058068"; transcript_id "ENSRNOG00000058068_tx_259"; exon_id "10_44413941_44414201_-"; exonnum "4"; txlen "21310";
10	ENSEMBL114_rn	exon	44413941	44414201	8.65928720068124	-	.	gene_id "ENSRNOG00000058068"; transcript_id "ENSRNOG00000058068_tx_26"; exon_id "10_44413941_44414201_-"; exonnum "4"; txlen "22276";
10	ENSEMBL114_rn	exon	44413941	44414201	0.719906530723846	-	.	gene_id "ENSRNOG00000058068"; transcript_id "ENSRNOG00000058068_tx_260"; exon_id "10_44413941_44414201_-"; exonnum "4"; txlen "21838";
10	ENSEMBL114_rn	exon	44413941	44414201	0.719906530723846	-	.	gene_id "ENSRNOG00000058068"; transcript_id "ENSRNOG00000058068_tx_261"; exon_id "10_44413941_44414201_-"; exonnum "4"; txlen "21034";
10	ENSEMBL114_rn	exon	44413941	44414201	0.719906530723846	-	.	gene_id "ENSRNOG00000058068"; transcript_id "ENSRNOG00000058068_tx_262"; exon_id "10_44413941_44414201_-"; exonnum "4"; txlen "22366";
10	ENSEMBL114_rn	exon	44413941	44414201	0.719906530723846	-	.	gene_id "ENSRNOG00000058068"; transcript_id "ENSRNOG00000058068_tx_263"; exon_id "10_44413941_44414201_-"; exonnum "4"; txlen "21574";
10	ENSEMBL114_rn	exon	44413941	44414201	0.702740473109104	-	.	gene_id "ENSRNOG00000058068"; transcript_id "ENSRNOG00000058068_tx_264"; exon_id "10_44413941_44414201_-"; exonnum "4"; txlen "20416";
10	ENSEMBL114_rn	exon	44413941	44414201	8.65928720068124	-	.	gene_id "ENSRNOG00000058068"; transcript_id "ENSRNOG00000058068_tx_27"; exon_id "10_44413941_44414201_-"; exonnum "4"; txlen "22282";
10	ENSEMBL114_rn	exon	44413941	44414201	8.65928720068124	-	.	gene_id "ENSRNOG00000058068"; transcript_id "ENSRNOG00000058068_tx_28"; exon_id "10_44413941_44414201_-"; exonnum "4"; txlen "22546";
10	ENSEMBL114_rn	exon	44413941	44414201	8.33665276202656	-	.	gene_id "ENSRNOG00000058068"; transcript_id "ENSRNOG00000058068_tx_29"; exon_id "10_44413941_44414201_-"; exonnum "4"; txlen "23068";
10	ENSEMBL114_rn	exon	44413941	44414201	26.0496969974132	-	.	gene_id "ENSRNOG00000058068"; transcript_id "ENSRNOG00000058068_tx_3"; exon_id "10_44413941_44414201_-"; exonnum "4"; txlen "23338";
10	ENSEMBL114_rn	exon	44413941	44414201	8.1658436194727	-	.	gene_id "ENSRNOG00000058068"; transcript_id "ENSRNOG00000058068_tx_30"; exon_id "10_44413941_44414201_-"; exonnum "4"; txlen "20530";
10	ENSEMBL114_rn	exon	44413941	44414201	8.07776276946048	-	.	gene_id "ENSRNOG00000058068"; transcript_id "ENSRNOG00000058068_tx_31"; exon_id "10_44413941_44414201_-"; exonnum "4"; txlen "23338";
10	ENSEMBL114_rn	exon	44413941	44414201	7.92562940869736	-	.	gene_id "ENSRNOG00000058068"; transcript_id "ENSRNOG00000058068_tx_32"; exon_id "10_44413941_44414201_-"; exonnum "4"; txlen "24142";
10	ENSEMBL114_rn	exon	44413941	44414201	7.86043261945294	-	.	gene_id "ENSRNOG00000058068"; transcript_id "ENSRNOG00000058068_tx_33"; exon_id "10_44413941_44414201_-"; exonnum "4"; txlen "23074";
10	ENSEMBL114_rn	exon	44413941	44414201	7.3953221723527	-	.	gene_id "ENSRNOG00000058068"; transcript_id "ENSRNOG00000058068_tx_34"; exon_id "10_44413941_44414201_-"; exonnum "4"; txlen "23080";
10	ENSEMBL114_rn	exon	44413941	44414201	6.53888005667587	-	.	gene_id "ENSRNOG00000058068"; transcript_id "ENSRNOG00000058068_tx_37"; exon_id "10_44413941_44414201_-"; exonnum "4"; txlen "22540";
10	ENSEMBL114_rn	exon	44413941	44414201	6.48538429932975	-	.	gene_id "ENSRNOG00000058068"; transcript_id "ENSRNOG00000058068_tx_38"; exon_id "10_44413941_44414201_-"; exonnum "4"; txlen "23344";
10	ENSEMBL114_rn	exon	44413941	44414201	6.32503576072679	-	.	gene_id "ENSRNOG00000058068"; transcript_id "ENSRNOG00000058068_tx_39"; exon_id "10_44413941_44414201_-"; exonnum "4"; txlen "23350";
10	ENSEMBL114_rn	exon	44413941	44414201	24.2814548119481	-	.	gene_id "ENSRNOG00000058068"; transcript_id "ENSRNOG00000058068_tx_4"; exon_id "10_44413941_44414201_-"; exonnum "4"; txlen "22810";
10	ENSEMBL114_rn	exon	44413941	44414201	6.19235583196121	-	.	gene_id "ENSRNOG00000058068"; transcript_id "ENSRNOG00000058068_tx_40"; exon_id "10_44413941_44414201_-"; exonnum "4"; txlen "23068";
10	ENSEMBL114_rn	exon	44413941	44414201	6.07040214618469	-	.	gene_id "ENSRNOG00000058068"; transcript_id "ENSRNOG00000058068_tx_41"; exon_id "10_44413941_44414201_-"; exonnum "4"; txlen "21220";
10	ENSEMBL114_rn	exon	44413941	44414201	5.90810707688968	-	.	gene_id "ENSRNOG00000058068"; transcript_id "ENSRNOG00000058068_tx_42"; exon_id "10_44413941_44414201_-"; exonnum "4"; txlen "22804";
10	ENSEMBL114_rn	exon	44413941	44414201	5.80739235010098	-	.	gene_id "ENSRNOG00000058068"; transcript_id "ENSRNOG00000058068_tx_43"; exon_id "10_44413941_44414201_-"; exonnum "4"; txlen "22804";
10	ENSEMBL114_rn	exon	44413941	44414201	5.6829064552631	-	.	gene_id "ENSRNOG00000058068"; transcript_id "ENSRNOG00000058068_tx_45"; exon_id "10_44413941_44414201_-"; exonnum "4"; txlen "22276";
10	ENSEMBL114_rn	exon	44413941	44414201	5.65251705583118	-	.	gene_id "ENSRNOG00000058068"; transcript_id "ENSRNOG00000058068_tx_46"; exon_id "10_44413941_44414201_-"; exonnum "4"; txlen "22012";
10	ENSEMBL114_rn	exon	44413941	44414201	5.5698836487537	-	.	gene_id "ENSRNOG00000058068"; transcript_id "ENSRNOG00000058068_tx_47"; exon_id "10_44413941_44414201_-"; exonnum "4"; txlen "21850";
10	ENSEMBL114_rn	exon	44413941	44414201	5.32475804905823	-	.	gene_id "ENSRNOG00000058068"; transcript_id "ENSRNOG00000058068_tx_48"; exon_id "10_44413941_44414201_-"; exonnum "4"; txlen "22804";
10	ENSEMBL114_rn	exon	44413941	44414201	5.28468764368687	-	.	gene_id "ENSRNOG00000058068"; transcript_id "ENSRNOG00000058068_tx_49"; exon_id "10_44413941_44414201_-"; exonnum "4"; txlen "17468";
10	ENSEMBL114_rn	exon	44413941	44414201	23.7839170548487	-	.	gene_id "ENSRNOG00000058068"; transcript_id "ENSRNOG00000058068_tx_5"; exon_id "10_44413941_44414201_-"; exonnum "4"; txlen "20692";
10	ENSEMBL114_rn	exon	44413941	44414201	5.2337915851425	-	.	gene_id "ENSRNOG00000058068"; transcript_id "ENSRNOG00000058068_tx_50"; exon_id "10_44413941_44414201_-"; exonnum "4"; txlen "21862";
10	ENSEMBL114_rn	exon	44413941	44414201	4.99405973807099	-	.	gene_id "ENSRNOG00000058068"; transcript_id "ENSRNOG00000058068_tx_51"; exon_id "10_44413941_44414201_-"; exonnum "4"; txlen "22642";
10	ENSEMBL114_rn	exon	44413941	44414201	4.94795528788371	-	.	gene_id "ENSRNOG00000058068"; transcript_id "ENSRNOG00000058068_tx_52"; exon_id "10_44413941_44414201_-"; exonnum "4"; txlen "16940";
10	ENSEMBL114_rn	exon	44413941	44414201	4.94795528788371	-	.	gene_id "ENSRNOG00000058068"; transcript_id "ENSRNOG00000058068_tx_53"; exon_id "10_44413941_44414201_-"; exonnum "4"; txlen "16664";
10	ENSEMBL114_rn	exon	44413941	44414201	4.80356839687955	-	.	gene_id "ENSRNOG00000058068"; transcript_id "ENSRNOG00000058068_tx_54"; exon_id "10_44413941_44414201_-"; exonnum "4"; txlen "22912";
10	ENSEMBL114_rn	exon	44413941	44414201	4.56178510118563	-	.	gene_id "ENSRNOG00000058068"; transcript_id "ENSRNOG00000058068_tx_55"; exon_id "10_44413941_44414201_-"; exonnum "4"; txlen "22648";
10	ENSEMBL114_rn	exon	44413941	44414201	4.42420749570029	-	.	gene_id "ENSRNOG00000058068"; transcript_id "ENSRNOG00000058068_tx_56"; exon_id "10_44413941_44414201_-"; exonnum "4"; txlen "22378";
10	ENSEMBL114_rn	exon	44413941	44414201	4.22423201570976	-	.	gene_id "ENSRNOG00000058068"; transcript_id "ENSRNOG00000058068_tx_57"; exon_id "10_44413941_44414201_-"; exonnum "4"; txlen "16664";
10	ENSEMBL114_rn	exon	44413941	44414201	4.22423201570976	-	.	gene_id "ENSRNOG00000058068"; transcript_id "ENSRNOG00000058068_tx_58"; exon_id "10_44413941_44414201_-"; exonnum "4"; txlen "17468";
10	ENSEMBL114_rn	exon	44413941	44414201	4.22423201570976	-	.	gene_id "ENSRNOG00000058068"; transcript_id "ENSRNOG00000058068_tx_59"; exon_id "10_44413941_44414201_-"; exonnum "4"; txlen "16664";
10	ENSEMBL114_rn	exon	44413941	44414201	23.2788151590664	-	.	gene_id "ENSRNOG00000058068"; transcript_id "ENSRNOG00000058068_tx_6"; exon_id "10_44413941_44414201_-"; exonnum "4"; txlen "22804";
10	ENSEMBL114_rn	exon	44413941	44414201	4.22423201570976	-	.	gene_id "ENSRNOG00000058068"; transcript_id "ENSRNOG00000058068_tx_60"; exon_id "10_44413941_44414201_-"; exonnum "4"; txlen "16388";
10	ENSEMBL114_rn	exon	44413941	44414201	4.14877352890743	-	.	gene_id "ENSRNOG00000058068"; transcript_id "ENSRNOG00000058068_tx_62"; exon_id "10_44413941_44414201_-"; exonnum "4"; txlen "22912";
10	ENSEMBL114_rn	exon	44413941	44414201	4.14877352890743	-	.	gene_id "ENSRNOG00000058068"; transcript_id "ENSRNOG00000058068_tx_63"; exon_id "10_44413941_44414201_-"; exonnum "4"; txlen "22906";
10	ENSEMBL114_rn	exon	44413941	44414201	4.14877352890743	-	.	gene_id "ENSRNOG00000058068"; transcript_id "ENSRNOG00000058068_tx_64"; exon_id "10_44413941_44414201_-"; exonnum "4"; txlen "23176";
10	ENSEMBL114_rn	exon	44413941	44414201	4.14877352890743	-	.	gene_id "ENSRNOG00000058068"; transcript_id "ENSRNOG00000058068_tx_65"; exon_id "10_44413941_44414201_-"; exonnum "4"; txlen "23170";
10	ENSEMBL114_rn	exon	44413941	44414201	4.01707009056526	-	.	gene_id "ENSRNOG00000058068"; transcript_id "ENSRNOG00000058068_tx_66"; exon_id "10_44413941_44414201_-"; exonnum "4"; txlen "21058";
10	ENSEMBL114_rn	exon	44413941	44414201	3.99889517694784	-	.	gene_id "ENSRNOG00000058068"; transcript_id "ENSRNOG00000058068_tx_67"; exon_id "10_44413941_44414201_-"; exonnum "4"; txlen "21748";
10	ENSEMBL114_rn	exon	44413941	44414201	3.8196506031403	-	.	gene_id "ENSRNOG00000058068"; transcript_id "ENSRNOG00000058068_tx_68"; exon_id "10_44413941_44414201_-"; exonnum "4"; txlen "17468";
10	ENSEMBL114_rn	exon	44413941	44414201	3.8196506031403	-	.	gene_id "ENSRNOG00000058068"; transcript_id "ENSRNOG00000058068_tx_69"; exon_id "10_44413941_44414201_-"; exonnum "4"; txlen "17468";
10	ENSEMBL114_rn	exon	44413941	44414201	22.4507774883115	-	.	gene_id "ENSRNOG00000058068"; transcript_id "ENSRNOG00000058068_tx_7"; exon_id "10_44413941_44414201_-"; exonnum "4"; txlen "22540";
10	ENSEMBL114_rn	exon	44413941	44414201	3.8196506031403	-	.	gene_id "ENSRNOG00000058068"; transcript_id "ENSRNOG00000058068_tx_70"; exon_id "10_44413941_44414201_-"; exonnum "4"; txlen "17192";
10	ENSEMBL114_rn	exon	44413941	44414201	3.8196506031403	-	.	gene_id "ENSRNOG00000058068"; transcript_id "ENSRNOG00000058068_tx_71"; exon_id "10_44413941_44414201_-"; exonnum "4"; txlen "17192";
10	ENSEMBL114_rn	exon	44413941	44414201	3.62235793613099	-	.	gene_id "ENSRNOG00000058068"; transcript_id "ENSRNOG00000058068_tx_72"; exon_id "10_44413941_44414201_-"; exonnum "4"; txlen "22780";
10	ENSEMBL114_rn	exon	44413941	44414201	3.62235793613099	-	.	gene_id "ENSRNOG00000058068"; transcript_id "ENSRNOG00000058068_tx_73"; exon_id "10_44413941_44414201_-"; exonnum "4"; txlen "22786";
10	ENSEMBL114_rn	exon	44413941	44414201	3.62235793613099	-	.	gene_id "ENSRNOG00000058068"; transcript_id "ENSRNOG00000058068_tx_74"; exon_id "10_44413941_44414201_-"; exonnum "4"; txlen "21988";
10	ENSEMBL114_rn	exon	44413941	44414201	3.62235793613099	-	.	gene_id "ENSRNOG00000058068"; transcript_id "ENSRNOG00000058068_tx_75"; exon_id "10_44413941_44414201_-"; exonnum "4"; txlen "23050";
10	ENSEMBL114_rn	exon	44413941	44414201	3.62235793613099	-	.	gene_id "ENSRNOG00000058068"; transcript_id "ENSRNOG00000058068_tx_76"; exon_id "10_44413941_44414201_-"; exonnum "4"; txlen "22516";
10	ENSEMBL114_rn	exon	44413941	44414201	3.62235793613099	-	.	gene_id "ENSRNOG00000058068"; transcript_id "ENSRNOG00000058068_tx_77"; exon_id "10_44413941_44414201_-"; exonnum "4"; txlen "22252";
10	ENSEMBL114_rn	exon	44413941	44414201	3.62235793613099	-	.	gene_id "ENSRNOG00000058068"; transcript_id "ENSRNOG00000058068_tx_78"; exon_id "10_44413941_44414201_-"; exonnum "4"; txlen "22786";
10	ENSEMBL114_rn	exon	44413941	44414201	3.62235793613099	-	.	gene_id "ENSRNOG00000058068"; transcript_id "ENSRNOG00000058068_tx_79"; exon_id "10_44413941_44414201_-"; exonnum "4"; txlen "22522";
10	ENSEMBL114_rn	exon	44413941	44414201	20.531525796696	-	.	gene_id "ENSRNOG00000058068"; transcript_id "ENSRNOG00000058068_tx_8"; exon_id "10_44413941_44414201_-"; exonnum "4"; txlen "23332";
10	ENSEMBL114_rn	exon	44413941	44414201	3.56806904130322	-	.	gene_id "ENSRNOG00000058068"; transcript_id "ENSRNOG00000058068_tx_80"; exon_id "10_44413941_44414201_-"; exonnum "4"; txlen "22252";
10	ENSEMBL114_rn	exon	44413941	44414201	3.56806904130322	-	.	gene_id "ENSRNOG00000058068"; transcript_id "ENSRNOG00000058068_tx_81"; exon_id "10_44413941_44414201_-"; exonnum "4"; txlen "22258";
10	ENSEMBL114_rn	exon	44413941	44414201	3.56806904130322	-	.	gene_id "ENSRNOG00000058068"; transcript_id "ENSRNOG00000058068_tx_82"; exon_id "10_44413941_44414201_-"; exonnum "4"; txlen "22258";
10	ENSEMBL114_rn	exon	44413941	44414201	3.56806904130322	-	.	gene_id "ENSRNOG00000058068"; transcript_id "ENSRNOG00000058068_tx_83"; exon_id "10_44413941_44414201_-"; exonnum "4"; txlen "22522";
10	ENSEMBL114_rn	exon	44413941	44414201	3.56806904130322	-	.	gene_id "ENSRNOG00000058068"; transcript_id "ENSRNOG00000058068_tx_84"; exon_id "10_44413941_44414201_-"; exonnum "4"; txlen "21988";
10	ENSEMBL114_rn	exon	44413941	44414201	3.56806904130322	-	.	gene_id "ENSRNOG00000058068"; transcript_id "ENSRNOG00000058068_tx_85"; exon_id "10_44413941_44414201_-"; exonnum "4"; txlen "21994";
10	ENSEMBL114_rn	exon	44413941	44414201	3.56806904130322	-	.	gene_id "ENSRNOG00000058068"; transcript_id "ENSRNOG00000058068_tx_86"; exon_id "10_44413941_44414201_-"; exonnum "4"; txlen "21724";
10	ENSEMBL114_rn	exon	44413941	44414201	3.56806904130322	-	.	gene_id "ENSRNOG00000058068"; transcript_id "ENSRNOG00000058068_tx_87"; exon_id "10_44413941_44414201_-"; exonnum "4"; txlen "22258";
10	ENSEMBL114_rn	exon	44413941	44414201	3.56806904130322	-	.	gene_id "ENSRNOG00000058068"; transcript_id "ENSRNOG00000058068_tx_88"; exon_id "10_44413941_44414201_-"; exonnum "4"; txlen "21730";
10	ENSEMBL114_rn	exon	44413941	44414201	3.56806904130322	-	.	gene_id "ENSRNOG00000058068"; transcript_id "ENSRNOG00000058068_tx_89"; exon_id "10_44413941_44414201_-"; exonnum "4"; txlen "21994";
10	ENSEMBL114_rn	exon	44413941	44414201	20.178307216127	-	.	gene_id "ENSRNOG00000058068"; transcript_id "ENSRNOG00000058068_tx_9"; exon_id "10_44413941_44414201_-"; exonnum "4"; txlen "23074";
10	ENSEMBL114_rn	exon	44413941	44414201	3.43848473397236	-	.	gene_id "ENSRNOG00000058068"; transcript_id "ENSRNOG00000058068_tx_90"; exon_id "10_44413941_44414201_-"; exonnum "4"; txlen "23080";
10	ENSEMBL114_rn	exon	44413941	44414201	3.42841346594869	-	.	gene_id "ENSRNOG00000058068"; transcript_id "ENSRNOG00000058068_tx_91"; exon_id "10_44413941_44414201_-"; exonnum "4"; txlen "20380";
10	ENSEMBL114_rn	exon	44413941	44414201	3.35017656700707	-	.	gene_id "ENSRNOG00000058068"; transcript_id "ENSRNOG00000058068_tx_92"; exon_id "10_44413941_44414201_-"; exonnum "4"; txlen "23614";
10	ENSEMBL114_rn	exon	44413941	44414201	3.35017656700707	-	.	gene_id "ENSRNOG00000058068"; transcript_id "ENSRNOG00000058068_tx_93"; exon_id "10_44413941_44414201_-"; exonnum "4"; txlen "23872";
10	ENSEMBL114_rn	exon	44413941	44414201	3.33525061616109	-	.	gene_id "ENSRNOG00000058068"; transcript_id "ENSRNOG00000058068_tx_94"; exon_id "10_44413941_44414201_-"; exonnum "4"; txlen "19588";
10	ENSEMBL114_rn	exon	44413941	44414201	3.23843432128378	-	.	gene_id "ENSRNOG00000058068"; transcript_id "ENSRNOG00000058068_tx_95"; exon_id "10_44413941_44414201_-"; exonnum "4"; txlen "20218";
10	ENSEMBL114_rn	exon	44413941	44414201	3.23843432128378	-	.	gene_id "ENSRNOG00000058068"; transcript_id "ENSRNOG00000058068_tx_96"; exon_id "10_44413941_44414201_-"; exonnum "4"; txlen "21808";
10	ENSEMBL114_rn	exon	44413941	44414201	3.23843432128378	-	.	gene_id "ENSRNOG00000058068"; transcript_id "ENSRNOG00000058068_tx_97"; exon_id "10_44413941_44414201_-"; exonnum "4"; txlen "21436";
10	ENSEMBL114_rn	exon	44413941	44414201	3.23843432128378	-	.	gene_id "ENSRNOG00000058068"; transcript_id "ENSRNOG00000058068_tx_98"; exon_id "10_44413941_44414201_-"; exonnum "4"; txlen "21970";
10	ENSEMBL114_rn	exon	44413941	44414201	3.23843432128378	-	.	gene_id "ENSRNOG00000058068"; transcript_id "ENSRNOG00000058068_tx_99"; exon_id "10_44413941_44414201_-"; exonnum "4"; txlen "21544";
10	ensembl	exon	44414857	44415126	0	-	.	gene_id "ENSRNOG00000058068"; gene_version "3"; transcript_id "ENSRNOT00000084697"; transcript_version "3"; exon_number "3"; gene_name "Obscn"; gene_source "ensembl"; gene_biotype "protein_coding"; transcript_name "Obscn-201"; transcript_source "ensembl"; transcript_biotype "protein_coding"; exon_id "ENSRNOE00000522849"; exon_version "1"; tag "Ensembl_canonical";
10	ensembl	CDS	44414857	44415126	0	-	2	gene_id "ENSRNOG00000058068"; gene_version "3"; transcript_id "ENSRNOT00000084697"; transcript_version "3"; exon_number "3"; gene_name "Obscn"; gene_source "ensembl"; gene_biotype "protein_coding"; transcript_name "Obscn-201"; transcript_source "ensembl"; transcript_biotype "protein_coding"; protein_id "ENSRNOP00000069172"; protein_version "3"; tag "Ensembl_canonical";
10	ENSEMBL114_rn	exon	44414857	44415126	34.9758961132908	-	.	gene_id "ENSRNOG00000058068"; transcript_id "ENSRNOG00000058068_tx_1"; exon_id "10_44414857_44415126_-"; exonnum "3"; txlen "21484";
10	ENSEMBL114_rn	exon	44414857	44415126	18.8715977440041	-	.	gene_id "ENSRNOG00000058068"; transcript_id "ENSRNOG00000058068_tx_10"; exon_id "10_44414857_44415126_-"; exonnum "3"; txlen "23602";
10	ENSEMBL114_rn	exon	44414857	44415126	3.23843432128378	-	.	gene_id "ENSRNOG00000058068"; transcript_id "ENSRNOG00000058068_tx_100"; exon_id "10_44414857_44415126_-"; exonnum "3"; txlen "21964";
10	ENSEMBL114_rn	exon	44414857	44415126	3.23843432128378	-	.	gene_id "ENSRNOG00000058068"; transcript_id "ENSRNOG00000058068_tx_101"; exon_id "10_44414857_44415126_-"; exonnum "3"; txlen "21538";
10	ENSEMBL114_rn	exon	44414857	44415126	3.23843432128378	-	.	gene_id "ENSRNOG00000058068"; transcript_id "ENSRNOG00000058068_tx_102"; exon_id "10_44414857_44415126_-"; exonnum "3"; txlen "21706";
10	ENSEMBL114_rn	exon	44414857	44415126	3.23843432128378	-	.	gene_id "ENSRNOG00000058068"; transcript_id "ENSRNOG00000058068_tx_103"; exon_id "10_44414857_44415126_-"; exonnum "3"; txlen "22234";
10	ENSEMBL114_rn	exon	44414857	44415126	3.23843432128378	-	.	gene_id "ENSRNOG00000058068"; transcript_id "ENSRNOG00000058068_tx_104"; exon_id "10_44414857_44415126_-"; exonnum "3"; txlen "21700";
10	ENSEMBL114_rn	exon	44414857	44415126	3.23843432128378	-	.	gene_id "ENSRNOG00000058068"; transcript_id "ENSRNOG00000058068_tx_105"; exon_id "10_44414857_44415126_-"; exonnum "3"; txlen "22228";
10	ENSEMBL114_rn	exon	44414857	44415126	3.23843432128378	-	.	gene_id "ENSRNOG00000058068"; transcript_id "ENSRNOG00000058068_tx_106"; exon_id "10_44414857_44415126_-"; exonnum "3"; txlen "22234";
10	ENSEMBL114_rn	exon	44414857	44415126	3.23843432128378	-	.	gene_id "ENSRNOG00000058068"; transcript_id "ENSRNOG00000058068_tx_107"; exon_id "10_44414857_44415126_-"; exonnum "3"; txlen "21970";
10	ENSEMBL114_rn	exon	44414857	44415126	3.21654144704139	-	.	gene_id "ENSRNOG00000058068"; transcript_id "ENSRNOG00000058068_tx_109"; exon_id "10_44414857_44415126_-"; exonnum "3"; txlen "23608";
10	ENSEMBL114_rn	exon	44414857	44415126	17.8342046400072	-	.	gene_id "ENSRNOG00000058068"; transcript_id "ENSRNOG00000058068_tx_11"; exon_id "10_44414857_44415126_-"; exonnum "3"; txlen "23074";
10	ENSEMBL114_rn	exon	44414857	44415126	3.14869881956236	-	.	gene_id "ENSRNOG00000058068"; transcript_id "ENSRNOG00000058068_tx_112"; exon_id "10_44414857_44415126_-"; exonnum "3"; txlen "17480";
10	ENSEMBL114_rn	exon	44414857	44415126	3.14869881956236	-	.	gene_id "ENSRNOG00000058068"; transcript_id "ENSRNOG00000058068_tx_113"; exon_id "10_44414857_44415126_-"; exonnum "3"; txlen "17204";
10	ENSEMBL114_rn	exon	44414857	44415126	3.14869881956236	-	.	gene_id "ENSRNOG00000058068"; transcript_id "ENSRNOG00000058068_tx_114"; exon_id "10_44414857_44415126_-"; exonnum "3"; txlen "17204";
10	ENSEMBL114_rn	exon	44414857	44415126	3.14331104791903	-	.	gene_id "ENSRNOG00000058068"; transcript_id "ENSRNOG00000058068_tx_115"; exon_id "10_44414857_44415126_-"; exonnum "3"; txlen "22390";
10	ENSEMBL114_rn	exon	44414857	44415126	3.13239366005836	-	.	gene_id "ENSRNOG00000058068"; transcript_id "ENSRNOG00000058068_tx_116"; exon_id "10_44414857_44415126_-"; exonnum "3"; txlen "23878";
10	ENSEMBL114_rn	exon	44414857	44415126	2.95702317171954	-	.	gene_id "ENSRNOG00000058068"; transcript_id "ENSRNOG00000058068_tx_119"; exon_id "10_44414857_44415126_-"; exonnum "3"; txlen "23056";
10	ENSEMBL114_rn	exon	44414857	44415126	16.1867477702466	-	.	gene_id "ENSRNOG00000058068"; transcript_id "ENSRNOG00000058068_tx_12"; exon_id "10_44414857_44415126_-"; exonnum "3"; txlen "23068";
10	ENSEMBL114_rn	exon	44414857	44415126	2.95702317171954	-	.	gene_id "ENSRNOG00000058068"; transcript_id "ENSRNOG00000058068_tx_120"; exon_id "10_44414857_44415126_-"; exonnum "3"; txlen "22528";
10	ENSEMBL114_rn	exon	44414857	44415126	2.91455325967198	-	.	gene_id "ENSRNOG00000058068"; transcript_id "ENSRNOG00000058068_tx_121"; exon_id "10_44414857_44415126_-"; exonnum "3"; txlen "23344";
10	ENSEMBL114_rn	exon	44414857	44415126	2.84602257356535	-	.	gene_id "ENSRNOG00000058068"; transcript_id "ENSRNOG00000058068_tx_127"; exon_id "10_44414857_44415126_-"; exonnum "3"; txlen "22264";
10	ENSEMBL114_rn	exon	44414857	44415126	2.84018441297196	-	.	gene_id "ENSRNOG00000058068"; transcript_id "ENSRNOG00000058068_tx_128"; exon_id "10_44414857_44415126_-"; exonnum "3"; txlen "23878";
10	ENSEMBL114_rn	exon	44414857	44415126	13.7508100521912	-	.	gene_id "ENSRNOG00000058068"; transcript_id "ENSRNOG00000058068_tx_13"; exon_id "10_44414857_44415126_-"; exonnum "3"; txlen "22024";
10	ENSEMBL114_rn	exon	44414857	44415126	2.82201817587273	-	.	gene_id "ENSRNOG00000058068"; transcript_id "ENSRNOG00000058068_tx_130"; exon_id "10_44414857_44415126_-"; exonnum "3"; txlen "18020";
10	ENSEMBL114_rn	exon	44414857	44415126	2.82201817587273	-	.	gene_id "ENSRNOG00000058068"; transcript_id "ENSRNOG00000058068_tx_131"; exon_id "10_44414857_44415126_-"; exonnum "3"; txlen "17480";
10	ENSEMBL114_rn	exon	44414857	44415126	2.82201817587273	-	.	gene_id "ENSRNOG00000058068"; transcript_id "ENSRNOG00000058068_tx_132"; exon_id "10_44414857_44415126_-"; exonnum "3"; txlen "17744";
10	ENSEMBL114_rn	exon	44414857	44415126	2.82201817587273	-	.	gene_id "ENSRNOG00000058068"; transcript_id "ENSRNOG00000058068_tx_133"; exon_id "10_44414857_44415126_-"; exonnum "3"; txlen "17204";
10	ENSEMBL114_rn	exon	44414857	44415126	2.82201817587273	-	.	gene_id "ENSRNOG00000058068"; transcript_id "ENSRNOG00000058068_tx_134"; exon_id "10_44414857_44415126_-"; exonnum "3"; txlen "17480";
10	ENSEMBL114_rn	exon	44414857	44415126	2.82201817587273	-	.	gene_id "ENSRNOG00000058068"; transcript_id "ENSRNOG00000058068_tx_135"; exon_id "10_44414857_44415126_-"; exonnum "3"; txlen "17204";
10	ENSEMBL114_rn	exon	44414857	44415126	2.68631477133715	-	.	gene_id "ENSRNOG00000058068"; transcript_id "ENSRNOG00000058068_tx_136"; exon_id "10_44414857_44415126_-"; exonnum "3"; txlen "20920";
10	ENSEMBL114_rn	exon	44414857	44415126	2.66174770736921	-	.	gene_id "ENSRNOG00000058068"; transcript_id "ENSRNOG00000058068_tx_137"; exon_id "10_44414857_44415126_-"; exonnum "3"; txlen "21202";
10	ENSEMBL114_rn	exon	44414857	44415126	2.6479535978952	-	.	gene_id "ENSRNOG00000058068"; transcript_id "ENSRNOG00000058068_tx_138"; exon_id "10_44414857_44415126_-"; exonnum "3"; txlen "20758";
10	ENSEMBL114_rn	exon	44414857	44415126	2.6479535978952	-	.	gene_id "ENSRNOG00000058068"; transcript_id "ENSRNOG00000058068_tx_139"; exon_id "10_44414857_44415126_-"; exonnum "3"; txlen "22918";
10	ENSEMBL114_rn	exon	44414857	44415126	13.5304989911172	-	.	gene_id "ENSRNOG00000058068"; transcript_id "ENSRNOG00000058068_tx_14"; exon_id "10_44414857_44415126_-"; exonnum "3"; txlen "23338";
10	ENSEMBL114_rn	exon	44414857	44415126	2.6479535978952	-	.	gene_id "ENSRNOG00000058068"; transcript_id "ENSRNOG00000058068_tx_140"; exon_id "10_44414857_44415126_-"; exonnum "3"; txlen "23188";
10	ENSEMBL114_rn	exon	44414857	44415126	2.6479535978952	-	.	gene_id "ENSRNOG00000058068"; transcript_id "ENSRNOG00000058068_tx_141"; exon_id "10_44414857_44415126_-"; exonnum "3"; txlen "21976";
10	ENSEMBL114_rn	exon	44414857	44415126	2.6479535978952	-	.	gene_id "ENSRNOG00000058068"; transcript_id "ENSRNOG00000058068_tx_142"; exon_id "10_44414857_44415126_-"; exonnum "3"; txlen "22246";
10	ENSEMBL114_rn	exon	44414857	44415126	2.56275823941305	-	.	gene_id "ENSRNOG00000058068"; transcript_id "ENSRNOG00000058068_tx_143"; exon_id "10_44414857_44415126_-"; exonnum "3"; txlen "22264";
10	ENSEMBL114_rn	exon	44414857	44415126	12.5134075856277	-	.	gene_id "ENSRNOG00000058068"; transcript_id "ENSRNOG00000058068_tx_15"; exon_id "10_44414857_44415126_-"; exonnum "3"; txlen "23074";
10	ENSEMBL114_rn	exon	44414857	44415126	2.39984626710459	-	.	gene_id "ENSRNOG00000058068"; transcript_id "ENSRNOG00000058068_tx_151"; exon_id "10_44414857_44415126_-"; exonnum "3"; txlen "17996";
10	ENSEMBL114_rn	exon	44414857	44415126	2.38519916808418	-	.	gene_id "ENSRNOG00000058068"; transcript_id "ENSRNOG00000058068_tx_152"; exon_id "10_44414857_44415126_-"; exonnum "3"; txlen "23614";
10	ENSEMBL114_rn	exon	44414857	44415126	2.23703092472237	-	.	gene_id "ENSRNOG00000058068"; transcript_id "ENSRNOG00000058068_tx_155"; exon_id "10_44414857_44415126_-"; exonnum "3"; txlen "22012";
10	ENSEMBL114_rn	exon	44414857	44415126	2.23703092472237	-	.	gene_id "ENSRNOG00000058068"; transcript_id "ENSRNOG00000058068_tx_156"; exon_id "10_44414857_44415126_-"; exonnum "3"; txlen "22552";
10	ENSEMBL114_rn	exon	44414857	44415126	2.23703092472237	-	.	gene_id "ENSRNOG00000058068"; transcript_id "ENSRNOG00000058068_tx_157"; exon_id "10_44414857_44415126_-"; exonnum "3"; txlen "23344";
10	ENSEMBL114_rn	exon	44414857	44415126	2.15079164608534	-	.	gene_id "ENSRNOG00000058068"; transcript_id "ENSRNOG00000058068_tx_158"; exon_id "10_44414857_44415126_-"; exonnum "3"; txlen "21742";
10	ENSEMBL114_rn	exon	44414857	44415126	12.4439473058361	-	.	gene_id "ENSRNOG00000058068"; transcript_id "ENSRNOG00000058068_tx_16"; exon_id "10_44414857_44415126_-"; exonnum "3"; txlen "22804";
10	ENSEMBL114_rn	exon	44414857	44415126	2.02895334103929	-	.	gene_id "ENSRNOG00000058068"; transcript_id "ENSRNOG00000058068_tx_163"; exon_id "10_44414857_44415126_-"; exonnum "3"; txlen "22810";
10	ENSEMBL114_rn	exon	44414857	44415126	2.00571152120999	-	.	gene_id "ENSRNOG00000058068"; transcript_id "ENSRNOG00000058068_tx_164"; exon_id "10_44414857_44415126_-"; exonnum "3"; txlen "22378";
10	ENSEMBL114_rn	exon	44414857	44415126	1.97401937154462	-	.	gene_id "ENSRNOG00000058068"; transcript_id "ENSRNOG00000058068_tx_165"; exon_id "10_44414857_44415126_-"; exonnum "3"; txlen "23074";
10	ENSEMBL114_rn	exon	44414857	44415126	1.95155843091241	-	.	gene_id "ENSRNOG00000058068"; transcript_id "ENSRNOG00000058068_tx_166"; exon_id "10_44414857_44415126_-"; exonnum "3"; txlen "21730";
10	ENSEMBL114_rn	exon	44414857	44415126	1.95155843091241	-	.	gene_id "ENSRNOG00000058068"; transcript_id "ENSRNOG00000058068_tx_167"; exon_id "10_44414857_44415126_-"; exonnum "3"; txlen "22270";
10	ENSEMBL114_rn	exon	44414857	44415126	1.92923103331171	-	.	gene_id "ENSRNOG00000058068"; transcript_id "ENSRNOG00000058068_tx_168"; exon_id "10_44414857_44415126_-"; exonnum "3"; txlen "23350";
10	ENSEMBL114_rn	exon	44414857	44415126	1.92923103331171	-	.	gene_id "ENSRNOG00000058068"; transcript_id "ENSRNOG00000058068_tx_169"; exon_id "10_44414857_44415126_-"; exonnum "3"; txlen "23614";
10	ENSEMBL114_rn	exon	44414857	44415126	12.2305072971029	-	.	gene_id "ENSRNOG00000058068"; transcript_id "ENSRNOG00000058068_tx_17"; exon_id "10_44414857_44415126_-"; exonnum "3"; txlen "22810";
10	ENSEMBL114_rn	exon	44414857	44415126	1.89670165670838	-	.	gene_id "ENSRNOG00000058068"; transcript_id "ENSRNOG00000058068_tx_170"; exon_id "10_44414857_44415126_-"; exonnum "3"; txlen "17949";
10	ENSEMBL114_rn	exon	44414857	44415126	1.89670165670838	-	.	gene_id "ENSRNOG00000058068"; transcript_id "ENSRNOG00000058068_tx_171"; exon_id "10_44414857_44415126_-"; exonnum "3"; txlen "16629";
10	ENSEMBL114_rn	exon	44414857	44415126	1.88743349478886	-	.	gene_id "ENSRNOG00000058068"; transcript_id "ENSRNOG00000058068_tx_172"; exon_id "10_44414857_44415126_-"; exonnum "3"; txlen "20410";
10	ENSEMBL114_rn	exon	44414857	44415126	1.88743349478886	-	.	gene_id "ENSRNOG00000058068"; transcript_id "ENSRNOG00000058068_tx_173"; exon_id "10_44414857_44415126_-"; exonnum "3"; txlen "20950";
10	ENSEMBL114_rn	exon	44414857	44415126	1.88469602128633	-	.	gene_id "ENSRNOG00000058068"; transcript_id "ENSRNOG00000058068_tx_174"; exon_id "10_44414857_44415126_-"; exonnum "3"; txlen "16658";
10	ENSEMBL114_rn	exon	44414857	44415126	1.88469602128633	-	.	gene_id "ENSRNOG00000058068"; transcript_id "ENSRNOG00000058068_tx_175"; exon_id "10_44414857_44415126_-"; exonnum "3"; txlen "17198";
10	ENSEMBL114_rn	exon	44414857	44415126	1.88469602128633	-	.	gene_id "ENSRNOG00000058068"; transcript_id "ENSRNOG00000058068_tx_176"; exon_id "10_44414857_44415126_-"; exonnum "3"; txlen "16658";
10	ENSEMBL114_rn	exon	44414857	44415126	1.88469602128633	-	.	gene_id "ENSRNOG00000058068"; transcript_id "ENSRNOG00000058068_tx_177"; exon_id "10_44414857_44415126_-"; exonnum "3"; txlen "17462";
10	ENSEMBL114_rn	exon	44414857	44415126	1.88469602128633	-	.	gene_id "ENSRNOG00000058068"; transcript_id "ENSRNOG00000058068_tx_178"; exon_id "10_44414857_44415126_-"; exonnum "3"; txlen "16658";
10	ENSEMBL114_rn	exon	44414857	44415126	1.88469602128633	-	.	gene_id "ENSRNOG00000058068"; transcript_id "ENSRNOG00000058068_tx_179"; exon_id "10_44414857_44415126_-"; exonnum "3"; txlen "17198";
10	ENSEMBL114_rn	exon	44414857	44415126	12.0963082625464	-	.	gene_id "ENSRNOG00000058068"; transcript_id "ENSRNOG00000058068_tx_18"; exon_id "10_44414857_44415126_-"; exonnum "3"; txlen "22552";
10	ENSEMBL114_rn	exon	44414857	44415126	1.88469602128633	-	.	gene_id "ENSRNOG00000058068"; transcript_id "ENSRNOG00000058068_tx_180"; exon_id "10_44414857_44415126_-"; exonnum "3"; txlen "16382";
10	ENSEMBL114_rn	exon	44414857	44415126	1.88469602128633	-	.	gene_id "ENSRNOG00000058068"; transcript_id "ENSRNOG00000058068_tx_181"; exon_id "10_44414857_44415126_-"; exonnum "3"; txlen "17990";
10	ENSEMBL114_rn	exon	44414857	44415126	1.88469602128633	-	.	gene_id "ENSRNOG00000058068"; transcript_id "ENSRNOG00000058068_tx_182"; exon_id "10_44414857_44415126_-"; exonnum "3"; txlen "16382";
10	ENSEMBL114_rn	exon	44414857	44415126	1.88469602128633	-	.	gene_id "ENSRNOG00000058068"; transcript_id "ENSRNOG00000058068_tx_183"; exon_id "10_44414857_44415126_-"; exonnum "3"; txlen "17198";
10	ENSEMBL114_rn	exon	44414857	44415126	1.81033171232566	-	.	gene_id "ENSRNOG00000058068"; transcript_id "ENSRNOG00000058068_tx_187"; exon_id "10_44414857_44415126_-"; exonnum "3"; txlen "21736";
10	ENSEMBL114_rn	exon	44414857	44415126	1.78753031476888	-	.	gene_id "ENSRNOG00000058068"; transcript_id "ENSRNOG00000058068_tx_188"; exon_id "10_44414857_44415126_-"; exonnum "3"; txlen "23614";
10	ENSEMBL114_rn	exon	44414857	44415126	1.77311519428311	-	.	gene_id "ENSRNOG00000058068"; transcript_id "ENSRNOG00000058068_tx_189"; exon_id "10_44414857_44415126_-"; exonnum "3"; txlen "22288";
10	ENSEMBL114_rn	exon	44414857	44415126	11.5770594267548	-	.	gene_id "ENSRNOG00000058068"; transcript_id "ENSRNOG00000058068_tx_19"; exon_id "10_44414857_44415126_-"; exonnum "3"; txlen "16940";
10	ENSEMBL114_rn	exon	44414857	44415126	1.67878569614986	-	.	gene_id "ENSRNOG00000058068"; transcript_id "ENSRNOG00000058068_tx_190"; exon_id "10_44414857_44415126_-"; exonnum "3"; txlen "18489";
10	ENSEMBL114_rn	exon	44414857	44415126	1.67878569614986	-	.	gene_id "ENSRNOG00000058068"; transcript_id "ENSRNOG00000058068_tx_191"; exon_id "10_44414857_44415126_-"; exonnum "3"; txlen "17169";
10	ENSEMBL114_rn	exon	44414857	44415126	1.5904974897306	-	.	gene_id "ENSRNOG00000058068"; transcript_id "ENSRNOG00000058068_tx_192"; exon_id "10_44414857_44415126_-"; exonnum "3"; txlen "21070";
10	ENSEMBL114_rn	exon	44414857	44415126	1.5904974897306	-	.	gene_id "ENSRNOG00000058068"; transcript_id "ENSRNOG00000058068_tx_193"; exon_id "10_44414857_44415126_-"; exonnum "3"; txlen "21598";
10	ENSEMBL114_rn	exon	44414857	44415126	1.5904974897306	-	.	gene_id "ENSRNOG00000058068"; transcript_id "ENSRNOG00000058068_tx_194"; exon_id "10_44414857_44415126_-"; exonnum "3"; txlen "21760";
10	ENSEMBL114_rn	exon	44414857	44415126	1.55281355818843	-	.	gene_id "ENSRNOG00000058068"; transcript_id "ENSRNOG00000058068_tx_197"; exon_id "10_44414857_44415126_-"; exonnum "3"; txlen "21586";
10	ENSEMBL114_rn	exon	44414857	44415126	1.48016953884783	-	.	gene_id "ENSRNOG00000058068"; transcript_id "ENSRNOG00000058068_tx_199"; exon_id "10_44414857_44415126_-"; exonnum "3"; txlen "23350";
10	ENSEMBL114_rn	exon	44414857	44415126	27.2070075483458	-	.	gene_id "ENSRNOG00000058068"; transcript_id "ENSRNOG00000058068_tx_2"; exon_id "10_44414857_44415126_-"; exonnum "3"; txlen "22012";
10	ENSEMBL114_rn	exon	44414857	44415126	10.8132539836928	-	.	gene_id "ENSRNOG00000058068"; transcript_id "ENSRNOG00000058068_tx_20"; exon_id "10_44414857_44415126_-"; exonnum "3"; txlen "22540";
10	ENSEMBL114_rn	exon	44414857	44415126	1.43151992104421	-	.	gene_id "ENSRNOG00000058068"; transcript_id "ENSRNOG00000058068_tx_200"; exon_id "10_44414857_44415126_-"; exonnum "3"; txlen "22276";
10	ENSEMBL114_rn	exon	44414857	44415126	1.41828733846597	-	.	gene_id "ENSRNOG00000058068"; transcript_id "ENSRNOG00000058068_tx_201"; exon_id "10_44414857_44415126_-"; exonnum "3"; txlen "22276";
10	ENSEMBL114_rn	exon	44414857	44415126	1.36131369035851	-	.	gene_id "ENSRNOG00000058068"; transcript_id "ENSRNOG00000058068_tx_202"; exon_id "10_44414857_44415126_-"; exonnum "3"; txlen "12146";
10	ENSEMBL114_rn	exon	44414857	44415126	1.34080998256865	-	.	gene_id "ENSRNOG00000058068"; transcript_id "ENSRNOG00000058068_tx_203"; exon_id "10_44414857_44415126_-"; exonnum "3"; txlen "21208";
10	ENSEMBL114_rn	exon	44414857	44415126	1.34008958812295	-	.	gene_id "ENSRNOG00000058068"; transcript_id "ENSRNOG00000058068_tx_204"; exon_id "10_44414857_44415126_-"; exonnum "3"; txlen "22528";
10	ENSEMBL114_rn	exon	44414857	44415126	1.34008958812295	-	.	gene_id "ENSRNOG00000058068"; transcript_id "ENSRNOG00000058068_tx_205"; exon_id "10_44414857_44415126_-"; exonnum "3"; txlen "22798";
10	ENSEMBL114_rn	exon	44414857	44415126	1.31526579566551	-	.	gene_id "ENSRNOG00000058068"; transcript_id "ENSRNOG00000058068_tx_206"; exon_id "10_44414857_44415126_-"; exonnum "3"; txlen "21472";
10	ENSEMBL114_rn	exon	44414857	44415126	1.30065286947779	-	.	gene_id "ENSRNOG00000058068"; transcript_id "ENSRNOG00000058068_tx_207"; exon_id "10_44414857_44415126_-"; exonnum "3"; txlen "21658";
10	ENSEMBL114_rn	exon	44414857	44415126	1.28295765093528	-	.	gene_id "ENSRNOG00000058068"; transcript_id "ENSRNOG00000058068_tx_208"; exon_id "10_44414857_44415126_-"; exonnum "3"; txlen "22264";
10	ENSEMBL114_rn	exon	44414857	44415126	1.280897347244	-	.	gene_id "ENSRNOG00000058068"; transcript_id "ENSRNOG00000058068_tx_209"; exon_id "10_44414857_44415126_-"; exonnum "3"; txlen "21988";
10	ENSEMBL114_rn	exon	44414857	44415126	9.99114184946513	-	.	gene_id "ENSRNOG00000058068"; transcript_id "ENSRNOG00000058068_tx_21"; exon_id "10_44414857_44415126_-"; exonnum "3"; txlen "21232";
10	ENSEMBL114_rn	exon	44414857	44415126	1.18681224724448	-	.	gene_id "ENSRNOG00000058068"; transcript_id "ENSRNOG00000058068_tx_214"; exon_id "10_44414857_44415126_-"; exonnum "3"; txlen "22540";
10	ENSEMBL114_rn	exon	44414857	44415126	1.17369791376957	-	.	gene_id "ENSRNOG00000058068"; transcript_id "ENSRNOG00000058068_tx_215"; exon_id "10_44414857_44415126_-"; exonnum "3"; txlen "22804";
10	ENSEMBL114_rn	exon	44414857	44415126	1.17195705278109	-	.	gene_id "ENSRNOG00000058068"; transcript_id "ENSRNOG00000058068_tx_216"; exon_id "10_44414857_44415126_-"; exonnum "3"; txlen "21736";
10	ENSEMBL114_rn	exon	44414857	44415126	1.17195705278109	-	.	gene_id "ENSRNOG00000058068"; transcript_id "ENSRNOG00000058068_tx_217"; exon_id "10_44414857_44415126_-"; exonnum "3"; txlen "21472";
10	ENSEMBL114_rn	exon	44414857	44415126	1.16100609766591	-	.	gene_id "ENSRNOG00000058068"; transcript_id "ENSRNOG00000058068_tx_218"; exon_id "10_44414857_44415126_-"; exonnum "3"; txlen "12860";
10	ENSEMBL114_rn	exon	44414857	44415126	1.13980198591024	-	.	gene_id "ENSRNOG00000058068"; transcript_id "ENSRNOG00000058068_tx_219"; exon_id "10_44414857_44415126_-"; exonnum "3"; txlen "22918";
10	ENSEMBL114_rn	exon	44414857	44415126	9.75854356840449	-	.	gene_id "ENSRNOG00000058068"; transcript_id "ENSRNOG00000058068_tx_22"; exon_id "10_44414857_44415126_-"; exonnum "3"; txlen "21322";
10	ENSEMBL114_rn	exon	44414857	44415126	1.13980198591024	-	.	gene_id "ENSRNOG00000058068"; transcript_id "ENSRNOG00000058068_tx_220"; exon_id "10_44414857_44415126_-"; exonnum "3"; txlen "22126";
10	ENSEMBL114_rn	exon	44414857	44415126	1.06307165250193	-	.	gene_id "ENSRNOG00000058068"; transcript_id "ENSRNOG00000058068_tx_223"; exon_id "10_44414857_44415126_-"; exonnum "3"; txlen "22546";
10	ENSEMBL114_rn	exon	44414857	44415126	1.05371418168134	-	.	gene_id "ENSRNOG00000058068"; transcript_id "ENSRNOG00000058068_tx_224"; exon_id "10_44414857_44415126_-"; exonnum "3"; txlen "22258";
10	ENSEMBL114_rn	exon	44414857	44415126	1.05371418168134	-	.	gene_id "ENSRNOG00000058068"; transcript_id "ENSRNOG00000058068_tx_225"; exon_id "10_44414857_44415126_-"; exonnum "3"; txlen "22522";
10	ENSEMBL114_rn	exon	44414857	44415126	1.05371418168134	-	.	gene_id "ENSRNOG00000058068"; transcript_id "ENSRNOG00000058068_tx_226"; exon_id "10_44414857_44415126_-"; exonnum "3"; txlen "22792";
10	ENSEMBL114_rn	exon	44414857	44415126	1.0105363638915	-	.	gene_id "ENSRNOG00000058068"; transcript_id "ENSRNOG00000058068_tx_227"; exon_id "10_44414857_44415126_-"; exonnum "3"; txlen "23068";
10	ENSEMBL114_rn	exon	44414857	44415126	1.0105363638915	-	.	gene_id "ENSRNOG00000058068"; transcript_id "ENSRNOG00000058068_tx_228"; exon_id "10_44414857_44415126_-"; exonnum "3"; txlen "23074";
10	ENSEMBL114_rn	exon	44414857	44415126	0.999705914303508	-	.	gene_id "ENSRNOG00000058068"; transcript_id "ENSRNOG00000058068_tx_229"; exon_id "10_44414857_44415126_-"; exonnum "3"; txlen "21826";
10	ENSEMBL114_rn	exon	44414857	44415126	8.68967660011316	-	.	gene_id "ENSRNOG00000058068"; transcript_id "ENSRNOG00000058068_tx_23"; exon_id "10_44414857_44415126_-"; exonnum "3"; txlen "22540";
10	ENSEMBL114_rn	exon	44414857	44415126	0.982629591919667	-	.	gene_id "ENSRNOG00000058068"; transcript_id "ENSRNOG00000058068_tx_230"; exon_id "10_44414857_44415126_-"; exonnum "3"; txlen "22276";
10	ENSEMBL114_rn	exon	44414857	44415126	0.981424569506398	-	.	gene_id "ENSRNOG00000058068"; transcript_id "ENSRNOG00000058068_tx_231"; exon_id "10_44414857_44415126_-"; exonnum "3"; txlen "20932";
10	ENSEMBL114_rn	exon	44414857	44415126	0.934193874017308	-	.	gene_id "ENSRNOG00000058068"; transcript_id "ENSRNOG00000058068_tx_232"; exon_id "10_44414857_44415126_-"; exonnum "3"; txlen "21460";
10	ENSEMBL114_rn	exon	44414857	44415126	0.927276109029642	-	.	gene_id "ENSRNOG00000058068"; transcript_id "ENSRNOG00000058068_tx_233"; exon_id "10_44414857_44415126_-"; exonnum "3"; txlen "22528";
10	ENSEMBL114_rn	exon	44414857	44415126	0.926247854675761	-	.	gene_id "ENSRNOG00000058068"; transcript_id "ENSRNOG00000058068_tx_234"; exon_id "10_44414857_44415126_-"; exonnum "3"; txlen "12974";
10	ENSEMBL114_rn	exon	44414857	44415126	0.926247854675761	-	.	gene_id "ENSRNOG00000058068"; transcript_id "ENSRNOG00000058068_tx_235"; exon_id "10_44414857_44415126_-"; exonnum "3"; txlen "12434";
10	ENSEMBL114_rn	exon	44414857	44415126	0.926247854675761	-	.	gene_id "ENSRNOG00000058068"; transcript_id "ENSRNOG00000058068_tx_236"; exon_id "10_44414857_44415126_-"; exonnum "3"; txlen "12974";
10	ENSEMBL114_rn	exon	44414857	44415126	0.905007829820687	-	.	gene_id "ENSRNOG00000058068"; transcript_id "ENSRNOG00000058068_tx_237"; exon_id "10_44414857_44415126_-"; exonnum "3"; txlen "22534";
10	ENSEMBL114_rn	exon	44414857	44415126	0.892606448193711	-	.	gene_id "ENSRNOG00000058068"; transcript_id "ENSRNOG00000058068_tx_238"; exon_id "10_44414857_44415126_-"; exonnum "3"; txlen "22810";
10	ENSEMBL114_rn	exon	44414857	44415126	0.883322959536985	-	.	gene_id "ENSRNOG00000058068"; transcript_id "ENSRNOG00000058068_tx_239"; exon_id "10_44414857_44415126_-"; exonnum "3"; txlen "23068";
10	ENSEMBL114_rn	exon	44414857	44415126	8.68967660011316	-	.	gene_id "ENSRNOG00000058068"; transcript_id "ENSRNOG00000058068_tx_24"; exon_id "10_44414857_44415126_-"; exonnum "3"; txlen "22546";
10	ENSEMBL114_rn	exon	44414857	44415126	0.870393026964618	-	.	gene_id "ENSRNOG00000058068"; transcript_id "ENSRNOG00000058068_tx_240"; exon_id "10_44414857_44415126_-"; exonnum "3"; txlen "21994";
10	ENSEMBL114_rn	exon	44414857	44415126	0.870393026964618	-	.	gene_id "ENSRNOG00000058068"; transcript_id "ENSRNOG00000058068_tx_241"; exon_id "10_44414857_44415126_-"; exonnum "3"; txlen "22258";
10	ENSEMBL114_rn	exon	44414857	44415126	0.84137656722606	-	.	gene_id "ENSRNOG00000058068"; transcript_id "ENSRNOG00000058068_tx_242"; exon_id "10_44414857_44415126_-"; exonnum "3"; txlen "21196";
10	ENSEMBL114_rn	exon	44414857	44415126	0.840071159583277	-	.	gene_id "ENSRNOG00000058068"; transcript_id "ENSRNOG00000058068_tx_243"; exon_id "10_44414857_44415126_-"; exonnum "3"; txlen "23338";
10	ENSEMBL114_rn	exon	44414857	44415126	0.838706290669328	-	.	gene_id "ENSRNOG00000058068"; transcript_id "ENSRNOG00000058068_tx_244"; exon_id "10_44414857_44415126_-"; exonnum "3"; txlen "21460";
10	ENSEMBL114_rn	exon	44414857	44415126	0.832907027464587	-	.	gene_id "ENSRNOG00000058068"; transcript_id "ENSRNOG00000058068_tx_245"; exon_id "10_44414857_44415126_-"; exonnum "3"; txlen "21574";
10	ENSEMBL114_rn	exon	44414857	44415126	0.832907027464587	-	.	gene_id "ENSRNOG00000058068"; transcript_id "ENSRNOG00000058068_tx_246"; exon_id "10_44414857_44415126_-"; exonnum "3"; txlen "21574";
10	ENSEMBL114_rn	exon	44414857	44415126	0.832907027464587	-	.	gene_id "ENSRNOG00000058068"; transcript_id "ENSRNOG00000058068_tx_247"; exon_id "10_44414857_44415126_-"; exonnum "3"; txlen "21310";
10	ENSEMBL114_rn	exon	44414857	44415126	0.832907027464587	-	.	gene_id "ENSRNOG00000058068"; transcript_id "ENSRNOG00000058068_tx_248"; exon_id "10_44414857_44415126_-"; exonnum "3"; txlen "22102";
10	ENSEMBL114_rn	exon	44414857	44415126	0.787228106749304	-	.	gene_id "ENSRNOG00000058068"; transcript_id "ENSRNOG00000058068_tx_249"; exon_id "10_44414857_44415126_-"; exonnum "3"; txlen "21472";
10	ENSEMBL114_rn	exon	44414857	44415126	8.65928720068124	-	.	gene_id "ENSRNOG00000058068"; transcript_id "ENSRNOG00000058068_tx_25"; exon_id "10_44414857_44415126_-"; exonnum "3"; txlen "22810";
10	ENSEMBL114_rn	exon	44414857	44415126	0.787228106749304	-	.	gene_id "ENSRNOG00000058068"; transcript_id "ENSRNOG00000058068_tx_250"; exon_id "10_44414857_44415126_-"; exonnum "3"; txlen "22000";
10	ENSEMBL114_rn	exon	44414857	44415126	0.787228106749304	-	.	gene_id "ENSRNOG00000058068"; transcript_id "ENSRNOG00000058068_tx_251"; exon_id "10_44414857_44415126_-"; exonnum "3"; txlen "21736";
10	ENSEMBL114_rn	exon	44414857	44415126	0.768620145666638	-	.	gene_id "ENSRNOG00000058068"; transcript_id "ENSRNOG00000058068_tx_252"; exon_id "10_44414857_44415126_-"; exonnum "3"; txlen "23050";
10	ENSEMBL114_rn	exon	44414857	44415126	0.768538523809184	-	.	gene_id "ENSRNOG00000058068"; transcript_id "ENSRNOG00000058068_tx_253"; exon_id "10_44414857_44415126_-"; exonnum "3"; txlen "22264";
10	ENSEMBL114_rn	exon	44414857	44415126	0.768538523809184	-	.	gene_id "ENSRNOG00000058068"; transcript_id "ENSRNOG00000058068_tx_254"; exon_id "10_44414857_44415126_-"; exonnum "3"; txlen "22528";
10	ENSEMBL114_rn	exon	44414857	44415126	0.761386338377436	-	.	gene_id "ENSRNOG00000058068"; transcript_id "ENSRNOG00000058068_tx_255"; exon_id "10_44414857_44415126_-"; exonnum "3"; txlen "21748";
10	ENSEMBL114_rn	exon	44414857	44415126	0.73766256326257	-	.	gene_id "ENSRNOG00000058068"; transcript_id "ENSRNOG00000058068_tx_256"; exon_id "10_44414857_44415126_-"; exonnum "3"; txlen "21748";
10	ENSEMBL114_rn	exon	44414857	44415126	0.719906530723846	-	.	gene_id "ENSRNOG00000058068"; transcript_id "ENSRNOG00000058068_tx_257"; exon_id "10_44414857_44415126_-"; exonnum "3"; txlen "20770";
10	ENSEMBL114_rn	exon	44414857	44415126	0.719906530723846	-	.	gene_id "ENSRNOG00000058068"; transcript_id "ENSRNOG00000058068_tx_258"; exon_id "10_44414857_44415126_-"; exonnum "3"; txlen "21298";
10	ENSEMBL114_rn	exon	44414857	44415126	0.719906530723846	-	.	gene_id "ENSRNOG00000058068"; transcript_id "ENSRNOG00000058068_tx_259"; exon_id "10_44414857_44415126_-"; exonnum "3"; txlen "21310";
10	ENSEMBL114_rn	exon	44414857	44415126	8.65928720068124	-	.	gene_id "ENSRNOG00000058068"; transcript_id "ENSRNOG00000058068_tx_26"; exon_id "10_44414857_44415126_-"; exonnum "3"; txlen "22276";
10	ENSEMBL114_rn	exon	44414857	44415126	0.719906530723846	-	.	gene_id "ENSRNOG00000058068"; transcript_id "ENSRNOG00000058068_tx_260"; exon_id "10_44414857_44415126_-"; exonnum "3"; txlen "21838";
10	ENSEMBL114_rn	exon	44414857	44415126	0.719906530723846	-	.	gene_id "ENSRNOG00000058068"; transcript_id "ENSRNOG00000058068_tx_261"; exon_id "10_44414857_44415126_-"; exonnum "3"; txlen "21034";
10	ENSEMBL114_rn	exon	44414857	44415126	0.719906530723846	-	.	gene_id "ENSRNOG00000058068"; transcript_id "ENSRNOG00000058068_tx_262"; exon_id "10_44414857_44415126_-"; exonnum "3"; txlen "22366";
10	ENSEMBL114_rn	exon	44414857	44415126	0.719906530723846	-	.	gene_id "ENSRNOG00000058068"; transcript_id "ENSRNOG00000058068_tx_263"; exon_id "10_44414857_44415126_-"; exonnum "3"; txlen "21574";
10	ENSEMBL114_rn	exon	44414857	44415126	0.702740473109104	-	.	gene_id "ENSRNOG00000058068"; transcript_id "ENSRNOG00000058068_tx_264"; exon_id "10_44414857_44415126_-"; exonnum "3"; txlen "20416";
10	ENSEMBL114_rn	exon	44414857	44415126	8.65928720068124	-	.	gene_id "ENSRNOG00000058068"; transcript_id "ENSRNOG00000058068_tx_27"; exon_id "10_44414857_44415126_-"; exonnum "3"; txlen "22282";
10	ENSEMBL114_rn	exon	44414857	44415126	8.65928720068124	-	.	gene_id "ENSRNOG00000058068"; transcript_id "ENSRNOG00000058068_tx_28"; exon_id "10_44414857_44415126_-"; exonnum "3"; txlen "22546";
10	ENSEMBL114_rn	exon	44414857	44415126	8.33665276202656	-	.	gene_id "ENSRNOG00000058068"; transcript_id "ENSRNOG00000058068_tx_29"; exon_id "10_44414857_44415126_-"; exonnum "3"; txlen "23068";
10	ENSEMBL114_rn	exon	44414857	44415126	26.0496969974132	-	.	gene_id "ENSRNOG00000058068"; transcript_id "ENSRNOG00000058068_tx_3"; exon_id "10_44414857_44415126_-"; exonnum "3"; txlen "23338";
10	ENSEMBL114_rn	exon	44414857	44415126	8.1658436194727	-	.	gene_id "ENSRNOG00000058068"; transcript_id "ENSRNOG00000058068_tx_30"; exon_id "10_44414857_44415126_-"; exonnum "3"; txlen "20530";
10	ENSEMBL114_rn	exon	44414857	44415126	8.07776276946048	-	.	gene_id "ENSRNOG00000058068"; transcript_id "ENSRNOG00000058068_tx_31"; exon_id "10_44414857_44415126_-"; exonnum "3"; txlen "23338";
10	ENSEMBL114_rn	exon	44414857	44415126	7.92562940869736	-	.	gene_id "ENSRNOG00000058068"; transcript_id "ENSRNOG00000058068_tx_32"; exon_id "10_44414857_44415126_-"; exonnum "3"; txlen "24142";
10	ENSEMBL114_rn	exon	44414857	44415126	7.86043261945294	-	.	gene_id "ENSRNOG00000058068"; transcript_id "ENSRNOG00000058068_tx_33"; exon_id "10_44414857_44415126_-"; exonnum "3"; txlen "23074";
10	ENSEMBL114_rn	exon	44414857	44415126	7.3953221723527	-	.	gene_id "ENSRNOG00000058068"; transcript_id "ENSRNOG00000058068_tx_34"; exon_id "10_44414857_44415126_-"; exonnum "3"; txlen "23080";
10	ENSEMBL114_rn	exon	44414857	44415126	6.53888005667587	-	.	gene_id "ENSRNOG00000058068"; transcript_id "ENSRNOG00000058068_tx_37"; exon_id "10_44414857_44415126_-"; exonnum "3"; txlen "22540";
10	ENSEMBL114_rn	exon	44414857	44415126	6.48538429932975	-	.	gene_id "ENSRNOG00000058068"; transcript_id "ENSRNOG00000058068_tx_38"; exon_id "10_44414857_44415126_-"; exonnum "3"; txlen "23344";
10	ENSEMBL114_rn	exon	44414857	44415126	6.32503576072679	-	.	gene_id "ENSRNOG00000058068"; transcript_id "ENSRNOG00000058068_tx_39"; exon_id "10_44414857_44415126_-"; exonnum "3"; txlen "23350";
10	ENSEMBL114_rn	exon	44414857	44415126	24.2814548119481	-	.	gene_id "ENSRNOG00000058068"; transcript_id "ENSRNOG00000058068_tx_4"; exon_id "10_44414857_44415126_-"; exonnum "3"; txlen "22810";
10	ENSEMBL114_rn	exon	44414857	44415126	6.19235583196121	-	.	gene_id "ENSRNOG00000058068"; transcript_id "ENSRNOG00000058068_tx_40"; exon_id "10_44414857_44415126_-"; exonnum "3"; txlen "23068";
10	ENSEMBL114_rn	exon	44414857	44415126	6.07040214618469	-	.	gene_id "ENSRNOG00000058068"; transcript_id "ENSRNOG00000058068_tx_41"; exon_id "10_44414857_44415126_-"; exonnum "3"; txlen "21220";
10	ENSEMBL114_rn	exon	44414857	44415126	5.90810707688968	-	.	gene_id "ENSRNOG00000058068"; transcript_id "ENSRNOG00000058068_tx_42"; exon_id "10_44414857_44415126_-"; exonnum "3"; txlen "22804";
10	ENSEMBL114_rn	exon	44414857	44415126	5.80739235010098	-	.	gene_id "ENSRNOG00000058068"; transcript_id "ENSRNOG00000058068_tx_43"; exon_id "10_44414857_44415126_-"; exonnum "3"; txlen "22804";
10	ENSEMBL114_rn	exon	44414857	44415126	5.6829064552631	-	.	gene_id "ENSRNOG00000058068"; transcript_id "ENSRNOG00000058068_tx_45"; exon_id "10_44414857_44415126_-"; exonnum "3"; txlen "22276";
10	ENSEMBL114_rn	exon	44414857	44415126	5.65251705583118	-	.	gene_id "ENSRNOG00000058068"; transcript_id "ENSRNOG00000058068_tx_46"; exon_id "10_44414857_44415126_-"; exonnum "3"; txlen "22012";
10	ENSEMBL114_rn	exon	44414857	44415126	5.5698836487537	-	.	gene_id "ENSRNOG00000058068"; transcript_id "ENSRNOG00000058068_tx_47"; exon_id "10_44414857_44415126_-"; exonnum "3"; txlen "21850";
10	ENSEMBL114_rn	exon	44414857	44415126	5.32475804905823	-	.	gene_id "ENSRNOG00000058068"; transcript_id "ENSRNOG00000058068_tx_48"; exon_id "10_44414857_44415126_-"; exonnum "3"; txlen "22804";
10	ENSEMBL114_rn	exon	44414857	44415126	5.28468764368687	-	.	gene_id "ENSRNOG00000058068"; transcript_id "ENSRNOG00000058068_tx_49"; exon_id "10_44414857_44415126_-"; exonnum "3"; txlen "17468";
10	ENSEMBL114_rn	exon	44414857	44415126	23.7839170548487	-	.	gene_id "ENSRNOG00000058068"; transcript_id "ENSRNOG00000058068_tx_5"; exon_id "10_44414857_44415126_-"; exonnum "3"; txlen "20692";
10	ENSEMBL114_rn	exon	44414857	44415126	5.2337915851425	-	.	gene_id "ENSRNOG00000058068"; transcript_id "ENSRNOG00000058068_tx_50"; exon_id "10_44414857_44415126_-"; exonnum "3"; txlen "21862";
10	ENSEMBL114_rn	exon	44414857	44415126	4.99405973807099	-	.	gene_id "ENSRNOG00000058068"; transcript_id "ENSRNOG00000058068_tx_51"; exon_id "10_44414857_44415126_-"; exonnum "3"; txlen "22642";
10	ENSEMBL114_rn	exon	44414857	44415126	4.94795528788371	-	.	gene_id "ENSRNOG00000058068"; transcript_id "ENSRNOG00000058068_tx_52"; exon_id "10_44414857_44415126_-"; exonnum "3"; txlen "16940";
10	ENSEMBL114_rn	exon	44414857	44415126	4.94795528788371	-	.	gene_id "ENSRNOG00000058068"; transcript_id "ENSRNOG00000058068_tx_53"; exon_id "10_44414857_44415126_-"; exonnum "3"; txlen "16664";
10	ENSEMBL114_rn	exon	44414857	44415126	4.80356839687955	-	.	gene_id "ENSRNOG00000058068"; transcript_id "ENSRNOG00000058068_tx_54"; exon_id "10_44414857_44415126_-"; exonnum "3"; txlen "22912";
10	ENSEMBL114_rn	exon	44414857	44415126	4.56178510118563	-	.	gene_id "ENSRNOG00000058068"; transcript_id "ENSRNOG00000058068_tx_55"; exon_id "10_44414857_44415126_-"; exonnum "3"; txlen "22648";
10	ENSEMBL114_rn	exon	44414857	44415126	4.42420749570029	-	.	gene_id "ENSRNOG00000058068"; transcript_id "ENSRNOG00000058068_tx_56"; exon_id "10_44414857_44415126_-"; exonnum "3"; txlen "22378";
10	ENSEMBL114_rn	exon	44414857	44415126	4.22423201570976	-	.	gene_id "ENSRNOG00000058068"; transcript_id "ENSRNOG00000058068_tx_57"; exon_id "10_44414857_44415126_-"; exonnum "3"; txlen "16664";
10	ENSEMBL114_rn	exon	44414857	44415126	4.22423201570976	-	.	gene_id "ENSRNOG00000058068"; transcript_id "ENSRNOG00000058068_tx_58"; exon_id "10_44414857_44415126_-"; exonnum "3"; txlen "17468";
10	ENSEMBL114_rn	exon	44414857	44415126	4.22423201570976	-	.	gene_id "ENSRNOG00000058068"; transcript_id "ENSRNOG00000058068_tx_59"; exon_id "10_44414857_44415126_-"; exonnum "3"; txlen "16664";
10	ENSEMBL114_rn	exon	44414857	44415126	23.2788151590664	-	.	gene_id "ENSRNOG00000058068"; transcript_id "ENSRNOG00000058068_tx_6"; exon_id "10_44414857_44415126_-"; exonnum "3"; txlen "22804";
10	ENSEMBL114_rn	exon	44414857	44415126	4.22423201570976	-	.	gene_id "ENSRNOG00000058068"; transcript_id "ENSRNOG00000058068_tx_60"; exon_id "10_44414857_44415126_-"; exonnum "3"; txlen "16388";
10	ENSEMBL114_rn	exon	44414857	44415126	4.14877352890743	-	.	gene_id "ENSRNOG00000058068"; transcript_id "ENSRNOG00000058068_tx_62"; exon_id "10_44414857_44415126_-"; exonnum "3"; txlen "22912";
10	ENSEMBL114_rn	exon	44414857	44415126	4.14877352890743	-	.	gene_id "ENSRNOG00000058068"; transcript_id "ENSRNOG00000058068_tx_63"; exon_id "10_44414857_44415126_-"; exonnum "3"; txlen "22906";
10	ENSEMBL114_rn	exon	44414857	44415126	4.14877352890743	-	.	gene_id "ENSRNOG00000058068"; transcript_id "ENSRNOG00000058068_tx_64"; exon_id "10_44414857_44415126_-"; exonnum "3"; txlen "23176";
10	ENSEMBL114_rn	exon	44414857	44415126	4.14877352890743	-	.	gene_id "ENSRNOG00000058068"; transcript_id "ENSRNOG00000058068_tx_65"; exon_id "10_44414857_44415126_-"; exonnum "3"; txlen "23170";
10	ENSEMBL114_rn	exon	44414857	44415126	4.01707009056526	-	.	gene_id "ENSRNOG00000058068"; transcript_id "ENSRNOG00000058068_tx_66"; exon_id "10_44414857_44415126_-"; exonnum "3"; txlen "21058";
10	ENSEMBL114_rn	exon	44414857	44415126	3.99889517694784	-	.	gene_id "ENSRNOG00000058068"; transcript_id "ENSRNOG00000058068_tx_67"; exon_id "10_44414857_44415126_-"; exonnum "3"; txlen "21748";
10	ENSEMBL114_rn	exon	44414857	44415126	3.8196506031403	-	.	gene_id "ENSRNOG00000058068"; transcript_id "ENSRNOG00000058068_tx_68"; exon_id "10_44414857_44415126_-"; exonnum "3"; txlen "17468";
10	ENSEMBL114_rn	exon	44414857	44415126	3.8196506031403	-	.	gene_id "ENSRNOG00000058068"; transcript_id "ENSRNOG00000058068_tx_69"; exon_id "10_44414857_44415126_-"; exonnum "3"; txlen "17468";
10	ENSEMBL114_rn	exon	44414857	44415126	22.4507774883115	-	.	gene_id "ENSRNOG00000058068"; transcript_id "ENSRNOG00000058068_tx_7"; exon_id "10_44414857_44415126_-"; exonnum "3"; txlen "22540";
10	ENSEMBL114_rn	exon	44414857	44415126	3.8196506031403	-	.	gene_id "ENSRNOG00000058068"; transcript_id "ENSRNOG00000058068_tx_70"; exon_id "10_44414857_44415126_-"; exonnum "3"; txlen "17192";
10	ENSEMBL114_rn	exon	44414857	44415126	3.8196506031403	-	.	gene_id "ENSRNOG00000058068"; transcript_id "ENSRNOG00000058068_tx_71"; exon_id "10_44414857_44415126_-"; exonnum "3"; txlen "17192";
10	ENSEMBL114_rn	exon	44414857	44415126	3.62235793613099	-	.	gene_id "ENSRNOG00000058068"; transcript_id "ENSRNOG00000058068_tx_72"; exon_id "10_44414857_44415126_-"; exonnum "3"; txlen "22780";
10	ENSEMBL114_rn	exon	44414857	44415126	3.62235793613099	-	.	gene_id "ENSRNOG00000058068"; transcript_id "ENSRNOG00000058068_tx_73"; exon_id "10_44414857_44415126_-"; exonnum "3"; txlen "22786";
10	ENSEMBL114_rn	exon	44414857	44415126	3.62235793613099	-	.	gene_id "ENSRNOG00000058068"; transcript_id "ENSRNOG00000058068_tx_74"; exon_id "10_44414857_44415126_-"; exonnum "3"; txlen "21988";
10	ENSEMBL114_rn	exon	44414857	44415126	3.62235793613099	-	.	gene_id "ENSRNOG00000058068"; transcript_id "ENSRNOG00000058068_tx_75"; exon_id "10_44414857_44415126_-"; exonnum "3"; txlen "23050";
10	ENSEMBL114_rn	exon	44414857	44415126	3.62235793613099	-	.	gene_id "ENSRNOG00000058068"; transcript_id "ENSRNOG00000058068_tx_76"; exon_id "10_44414857_44415126_-"; exonnum "3"; txlen "22516";
10	ENSEMBL114_rn	exon	44414857	44415126	3.62235793613099	-	.	gene_id "ENSRNOG00000058068"; transcript_id "ENSRNOG00000058068_tx_77"; exon_id "10_44414857_44415126_-"; exonnum "3"; txlen "22252";
10	ENSEMBL114_rn	exon	44414857	44415126	3.62235793613099	-	.	gene_id "ENSRNOG00000058068"; transcript_id "ENSRNOG00000058068_tx_78"; exon_id "10_44414857_44415126_-"; exonnum "3"; txlen "22786";
10	ENSEMBL114_rn	exon	44414857	44415126	3.62235793613099	-	.	gene_id "ENSRNOG00000058068"; transcript_id "ENSRNOG00000058068_tx_79"; exon_id "10_44414857_44415126_-"; exonnum "3"; txlen "22522";
10	ENSEMBL114_rn	exon	44414857	44415126	20.531525796696	-	.	gene_id "ENSRNOG00000058068"; transcript_id "ENSRNOG00000058068_tx_8"; exon_id "10_44414857_44415126_-"; exonnum "3"; txlen "23332";
10	ENSEMBL114_rn	exon	44414857	44415126	3.56806904130322	-	.	gene_id "ENSRNOG00000058068"; transcript_id "ENSRNOG00000058068_tx_80"; exon_id "10_44414857_44415126_-"; exonnum "3"; txlen "22252";
10	ENSEMBL114_rn	exon	44414857	44415126	3.56806904130322	-	.	gene_id "ENSRNOG00000058068"; transcript_id "ENSRNOG00000058068_tx_81"; exon_id "10_44414857_44415126_-"; exonnum "3"; txlen "22258";
10	ENSEMBL114_rn	exon	44414857	44415126	3.56806904130322	-	.	gene_id "ENSRNOG00000058068"; transcript_id "ENSRNOG00000058068_tx_82"; exon_id "10_44414857_44415126_-"; exonnum "3"; txlen "22258";
10	ENSEMBL114_rn	exon	44414857	44415126	3.56806904130322	-	.	gene_id "ENSRNOG00000058068"; transcript_id "ENSRNOG00000058068_tx_83"; exon_id "10_44414857_44415126_-"; exonnum "3"; txlen "22522";
10	ENSEMBL114_rn	exon	44414857	44415126	3.56806904130322	-	.	gene_id "ENSRNOG00000058068"; transcript_id "ENSRNOG00000058068_tx_84"; exon_id "10_44414857_44415126_-"; exonnum "3"; txlen "21988";
10	ENSEMBL114_rn	exon	44414857	44415126	3.56806904130322	-	.	gene_id "ENSRNOG00000058068"; transcript_id "ENSRNOG00000058068_tx_85"; exon_id "10_44414857_44415126_-"; exonnum "3"; txlen "21994";
10	ENSEMBL114_rn	exon	44414857	44415126	3.56806904130322	-	.	gene_id "ENSRNOG00000058068"; transcript_id "ENSRNOG00000058068_tx_86"; exon_id "10_44414857_44415126_-"; exonnum "3"; txlen "21724";
10	ENSEMBL114_rn	exon	44414857	44415126	3.56806904130322	-	.	gene_id "ENSRNOG00000058068"; transcript_id "ENSRNOG00000058068_tx_87"; exon_id "10_44414857_44415126_-"; exonnum "3"; txlen "22258";
10	ENSEMBL114_rn	exon	44414857	44415126	3.56806904130322	-	.	gene_id "ENSRNOG00000058068"; transcript_id "ENSRNOG00000058068_tx_88"; exon_id "10_44414857_44415126_-"; exonnum "3"; txlen "21730";
10	ENSEMBL114_rn	exon	44414857	44415126	3.56806904130322	-	.	gene_id "ENSRNOG00000058068"; transcript_id "ENSRNOG00000058068_tx_89"; exon_id "10_44414857_44415126_-"; exonnum "3"; txlen "21994";
10	ENSEMBL114_rn	exon	44414857	44415126	20.178307216127	-	.	gene_id "ENSRNOG00000058068"; transcript_id "ENSRNOG00000058068_tx_9"; exon_id "10_44414857_44415126_-"; exonnum "3"; txlen "23074";
10	ENSEMBL114_rn	exon	44414857	44415126	3.43848473397236	-	.	gene_id "ENSRNOG00000058068"; transcript_id "ENSRNOG00000058068_tx_90"; exon_id "10_44414857_44415126_-"; exonnum "3"; txlen "23080";
10	ENSEMBL114_rn	exon	44414857	44415126	3.42841346594869	-	.	gene_id "ENSRNOG00000058068"; transcript_id "ENSRNOG00000058068_tx_91"; exon_id "10_44414857_44415126_-"; exonnum "3"; txlen "20380";
10	ENSEMBL114_rn	exon	44414857	44415126	3.35017656700707	-	.	gene_id "ENSRNOG00000058068"; transcript_id "ENSRNOG00000058068_tx_92"; exon_id "10_44414857_44415126_-"; exonnum "3"; txlen "23614";
10	ENSEMBL114_rn	exon	44414857	44415126	3.35017656700707	-	.	gene_id "ENSRNOG00000058068"; transcript_id "ENSRNOG00000058068_tx_93"; exon_id "10_44414857_44415126_-"; exonnum "3"; txlen "23872";
10	ENSEMBL114_rn	exon	44414857	44415126	3.33525061616109	-	.	gene_id "ENSRNOG00000058068"; transcript_id "ENSRNOG00000058068_tx_94"; exon_id "10_44414857_44415126_-"; exonnum "3"; txlen "19588";
10	ENSEMBL114_rn	exon	44414857	44415126	3.23843432128378	-	.	gene_id "ENSRNOG00000058068"; transcript_id "ENSRNOG00000058068_tx_95"; exon_id "10_44414857_44415126_-"; exonnum "3"; txlen "20218";
10	ENSEMBL114_rn	exon	44414857	44415126	3.23843432128378	-	.	gene_id "ENSRNOG00000058068"; transcript_id "ENSRNOG00000058068_tx_96"; exon_id "10_44414857_44415126_-"; exonnum "3"; txlen "21808";
10	ENSEMBL114_rn	exon	44414857	44415126	3.23843432128378	-	.	gene_id "ENSRNOG00000058068"; transcript_id "ENSRNOG00000058068_tx_97"; exon_id "10_44414857_44415126_-"; exonnum "3"; txlen "21436";
10	ENSEMBL114_rn	exon	44414857	44415126	3.23843432128378	-	.	gene_id "ENSRNOG00000058068"; transcript_id "ENSRNOG00000058068_tx_98"; exon_id "10_44414857_44415126_-"; exonnum "3"; txlen "21970";
10	ENSEMBL114_rn	exon	44414857	44415126	3.23843432128378	-	.	gene_id "ENSRNOG00000058068"; transcript_id "ENSRNOG00000058068_tx_99"; exon_id "10_44414857_44415126_-"; exonnum "3"; txlen "21544";
10	ensembl	CDS	44415730	44416711	0	-	0	gene_id "ENSRNOG00000058068"; gene_version "3"; transcript_id "ENSRNOT00000084697"; transcript_version "3"; exon_number "2"; gene_name "Obscn"; gene_source "ensembl"; gene_biotype "protein_coding"; transcript_name "Obscn-201"; transcript_source "ensembl"; transcript_biotype "protein_coding"; protein_id "ENSRNOP00000069172"; protein_version "3"; tag "Ensembl_canonical";
10	ensembl	exon	44415730	44416732	0	-	.	gene_id "ENSRNOG00000058068"; gene_version "3"; transcript_id "ENSRNOT00000084697"; transcript_version "3"; exon_number "2"; gene_name "Obscn"; gene_source "ensembl"; gene_biotype "protein_coding"; transcript_name "Obscn-201"; transcript_source "ensembl"; transcript_biotype "protein_coding"; exon_id "ENSRNOE00000538836"; exon_version "2"; tag "Ensembl_canonical";
10	ENSEMBL114_rn	exon	44415730	44416732	34.9758961132908	-	.	gene_id "ENSRNOG00000058068"; transcript_id "ENSRNOG00000058068_tx_1"; exon_id "10_44415730_44416732_-"; exonnum "2"; txlen "21484";
10	ENSEMBL114_rn	exon	44415730	44416732	18.8715977440041	-	.	gene_id "ENSRNOG00000058068"; transcript_id "ENSRNOG00000058068_tx_10"; exon_id "10_44415730_44416732_-"; exonnum "2"; txlen "23602";
10	ENSEMBL114_rn	exon	44415730	44416732	3.23843432128378	-	.	gene_id "ENSRNOG00000058068"; transcript_id "ENSRNOG00000058068_tx_100"; exon_id "10_44415730_44416732_-"; exonnum "2"; txlen "21964";
10	ENSEMBL114_rn	exon	44415730	44416732	3.23843432128378	-	.	gene_id "ENSRNOG00000058068"; transcript_id "ENSRNOG00000058068_tx_101"; exon_id "10_44415730_44416732_-"; exonnum "2"; txlen "21538";
10	ENSEMBL114_rn	exon	44415730	44416732	3.23843432128378	-	.	gene_id "ENSRNOG00000058068"; transcript_id "ENSRNOG00000058068_tx_102"; exon_id "10_44415730_44416732_-"; exonnum "2"; txlen "21706";
10	ENSEMBL114_rn	exon	44415730	44416732	3.23843432128378	-	.	gene_id "ENSRNOG00000058068"; transcript_id "ENSRNOG00000058068_tx_103"; exon_id "10_44415730_44416732_-"; exonnum "2"; txlen "22234";
10	ENSEMBL114_rn	exon	44415730	44416732	3.23843432128378	-	.	gene_id "ENSRNOG00000058068"; transcript_id "ENSRNOG00000058068_tx_104"; exon_id "10_44415730_44416732_-"; exonnum "2"; txlen "21700";
10	ENSEMBL114_rn	exon	44415730	44416732	3.23843432128378	-	.	gene_id "ENSRNOG00000058068"; transcript_id "ENSRNOG00000058068_tx_105"; exon_id "10_44415730_44416732_-"; exonnum "2"; txlen "22228";
10	ENSEMBL114_rn	exon	44415730	44416732	3.23843432128378	-	.	gene_id "ENSRNOG00000058068"; transcript_id "ENSRNOG00000058068_tx_106"; exon_id "10_44415730_44416732_-"; exonnum "2"; txlen "22234";
10	ENSEMBL114_rn	exon	44415730	44416732	3.23843432128378	-	.	gene_id "ENSRNOG00000058068"; transcript_id "ENSRNOG00000058068_tx_107"; exon_id "10_44415730_44416732_-"; exonnum "2"; txlen "21970";
10	ENSEMBL114_rn	exon	44415730	44416732	3.21654144704139	-	.	gene_id "ENSRNOG00000058068"; transcript_id "ENSRNOG00000058068_tx_109"; exon_id "10_44415730_44416732_-"; exonnum "2"; txlen "23608";
10	ENSEMBL114_rn	exon	44415730	44416732	17.8342046400072	-	.	gene_id "ENSRNOG00000058068"; transcript_id "ENSRNOG00000058068_tx_11"; exon_id "10_44415730_44416732_-"; exonnum "2"; txlen "23074";
10	ENSEMBL114_rn	exon	44415730	44416732	3.14869881956236	-	.	gene_id "ENSRNOG00000058068"; transcript_id "ENSRNOG00000058068_tx_112"; exon_id "10_44415730_44416732_-"; exonnum "2"; txlen "17480";
10	ENSEMBL114_rn	exon	44415730	44416732	3.14869881956236	-	.	gene_id "ENSRNOG00000058068"; transcript_id "ENSRNOG00000058068_tx_113"; exon_id "10_44415730_44416732_-"; exonnum "2"; txlen "17204";
10	ENSEMBL114_rn	exon	44415730	44416732	3.14869881956236	-	.	gene_id "ENSRNOG00000058068"; transcript_id "ENSRNOG00000058068_tx_114"; exon_id "10_44415730_44416732_-"; exonnum "2"; txlen "17204";
10	ENSEMBL114_rn	exon	44415730	44416732	3.14331104791903	-	.	gene_id "ENSRNOG00000058068"; transcript_id "ENSRNOG00000058068_tx_115"; exon_id "10_44415730_44416732_-"; exonnum "2"; txlen "22390";
10	ENSEMBL114_rn	exon	44415730	44416732	3.13239366005836	-	.	gene_id "ENSRNOG00000058068"; transcript_id "ENSRNOG00000058068_tx_116"; exon_id "10_44415730_44416732_-"; exonnum "2"; txlen "23878";
10	ENSEMBL114_rn	exon	44415730	44416732	2.95702317171954	-	.	gene_id "ENSRNOG00000058068"; transcript_id "ENSRNOG00000058068_tx_119"; exon_id "10_44415730_44416732_-"; exonnum "2"; txlen "23056";
10	ENSEMBL114_rn	exon	44415730	44416732	16.1867477702466	-	.	gene_id "ENSRNOG00000058068"; transcript_id "ENSRNOG00000058068_tx_12"; exon_id "10_44415730_44416732_-"; exonnum "2"; txlen "23068";
10	ENSEMBL114_rn	exon	44415730	44416732	2.95702317171954	-	.	gene_id "ENSRNOG00000058068"; transcript_id "ENSRNOG00000058068_tx_120"; exon_id "10_44415730_44416732_-"; exonnum "2"; txlen "22528";
10	ENSEMBL114_rn	exon	44415730	44416732	2.91455325967198	-	.	gene_id "ENSRNOG00000058068"; transcript_id "ENSRNOG00000058068_tx_121"; exon_id "10_44415730_44416732_-"; exonnum "2"; txlen "23344";
10	ENSEMBL114_rn	exon	44415730	44416732	2.84602257356535	-	.	gene_id "ENSRNOG00000058068"; transcript_id "ENSRNOG00000058068_tx_127"; exon_id "10_44415730_44416732_-"; exonnum "2"; txlen "22264";
10	ENSEMBL114_rn	exon	44415730	44416732	2.84018441297196	-	.	gene_id "ENSRNOG00000058068"; transcript_id "ENSRNOG00000058068_tx_128"; exon_id "10_44415730_44416732_-"; exonnum "2"; txlen "23878";
10	ENSEMBL114_rn	exon	44415730	44416732	13.7508100521912	-	.	gene_id "ENSRNOG00000058068"; transcript_id "ENSRNOG00000058068_tx_13"; exon_id "10_44415730_44416732_-"; exonnum "2"; txlen "22024";
10	ENSEMBL114_rn	exon	44415730	44416732	2.82201817587273	-	.	gene_id "ENSRNOG00000058068"; transcript_id "ENSRNOG00000058068_tx_130"; exon_id "10_44415730_44416732_-"; exonnum "2"; txlen "18020";
10	ENSEMBL114_rn	exon	44415730	44416732	2.82201817587273	-	.	gene_id "ENSRNOG00000058068"; transcript_id "ENSRNOG00000058068_tx_131"; exon_id "10_44415730_44416732_-"; exonnum "2"; txlen "17480";
10	ENSEMBL114_rn	exon	44415730	44416732	2.82201817587273	-	.	gene_id "ENSRNOG00000058068"; transcript_id "ENSRNOG00000058068_tx_132"; exon_id "10_44415730_44416732_-"; exonnum "2"; txlen "17744";
10	ENSEMBL114_rn	exon	44415730	44416732	2.82201817587273	-	.	gene_id "ENSRNOG00000058068"; transcript_id "ENSRNOG00000058068_tx_133"; exon_id "10_44415730_44416732_-"; exonnum "2"; txlen "17204";
10	ENSEMBL114_rn	exon	44415730	44416732	2.82201817587273	-	.	gene_id "ENSRNOG00000058068"; transcript_id "ENSRNOG00000058068_tx_134"; exon_id "10_44415730_44416732_-"; exonnum "2"; txlen "17480";
10	ENSEMBL114_rn	exon	44415730	44416732	2.82201817587273	-	.	gene_id "ENSRNOG00000058068"; transcript_id "ENSRNOG00000058068_tx_135"; exon_id "10_44415730_44416732_-"; exonnum "2"; txlen "17204";
10	ENSEMBL114_rn	exon	44415730	44416732	2.68631477133715	-	.	gene_id "ENSRNOG00000058068"; transcript_id "ENSRNOG00000058068_tx_136"; exon_id "10_44415730_44416732_-"; exonnum "2"; txlen "20920";
10	ENSEMBL114_rn	exon	44415730	44416732	2.66174770736921	-	.	gene_id "ENSRNOG00000058068"; transcript_id "ENSRNOG00000058068_tx_137"; exon_id "10_44415730_44416732_-"; exonnum "2"; txlen "21202";
10	ENSEMBL114_rn	exon	44415730	44416732	2.6479535978952	-	.	gene_id "ENSRNOG00000058068"; transcript_id "ENSRNOG00000058068_tx_138"; exon_id "10_44415730_44416732_-"; exonnum "2"; txlen "20758";
10	ENSEMBL114_rn	exon	44415730	44416732	2.6479535978952	-	.	gene_id "ENSRNOG00000058068"; transcript_id "ENSRNOG00000058068_tx_139"; exon_id "10_44415730_44416732_-"; exonnum "2"; txlen "22918";
10	ENSEMBL114_rn	exon	44415730	44416732	13.5304989911172	-	.	gene_id "ENSRNOG00000058068"; transcript_id "ENSRNOG00000058068_tx_14"; exon_id "10_44415730_44416732_-"; exonnum "2"; txlen "23338";
10	ENSEMBL114_rn	exon	44415730	44416732	2.6479535978952	-	.	gene_id "ENSRNOG00000058068"; transcript_id "ENSRNOG00000058068_tx_140"; exon_id "10_44415730_44416732_-"; exonnum "2"; txlen "23188";
10	ENSEMBL114_rn	exon	44415730	44416732	2.6479535978952	-	.	gene_id "ENSRNOG00000058068"; transcript_id "ENSRNOG00000058068_tx_141"; exon_id "10_44415730_44416732_-"; exonnum "2"; txlen "21976";
10	ENSEMBL114_rn	exon	44415730	44416732	2.6479535978952	-	.	gene_id "ENSRNOG00000058068"; transcript_id "ENSRNOG00000058068_tx_142"; exon_id "10_44415730_44416732_-"; exonnum "2"; txlen "22246";
10	ENSEMBL114_rn	exon	44415730	44416732	2.56275823941305	-	.	gene_id "ENSRNOG00000058068"; transcript_id "ENSRNOG00000058068_tx_143"; exon_id "10_44415730_44416732_-"; exonnum "2"; txlen "22264";
10	ENSEMBL114_rn	exon	44415730	44416732	12.5134075856277	-	.	gene_id "ENSRNOG00000058068"; transcript_id "ENSRNOG00000058068_tx_15"; exon_id "10_44415730_44416732_-"; exonnum "2"; txlen "23074";
10	ENSEMBL114_rn	exon	44415730	44416732	2.39984626710459	-	.	gene_id "ENSRNOG00000058068"; transcript_id "ENSRNOG00000058068_tx_151"; exon_id "10_44415730_44416732_-"; exonnum "2"; txlen "17996";
10	ENSEMBL114_rn	exon	44415730	44416732	2.38519916808418	-	.	gene_id "ENSRNOG00000058068"; transcript_id "ENSRNOG00000058068_tx_152"; exon_id "10_44415730_44416732_-"; exonnum "2"; txlen "23614";
10	ENSEMBL114_rn	exon	44415730	44416732	2.23703092472237	-	.	gene_id "ENSRNOG00000058068"; transcript_id "ENSRNOG00000058068_tx_155"; exon_id "10_44415730_44416732_-"; exonnum "2"; txlen "22012";
10	ENSEMBL114_rn	exon	44415730	44416732	2.23703092472237	-	.	gene_id "ENSRNOG00000058068"; transcript_id "ENSRNOG00000058068_tx_156"; exon_id "10_44415730_44416732_-"; exonnum "2"; txlen "22552";
10	ENSEMBL114_rn	exon	44415730	44416732	2.23703092472237	-	.	gene_id "ENSRNOG00000058068"; transcript_id "ENSRNOG00000058068_tx_157"; exon_id "10_44415730_44416732_-"; exonnum "2"; txlen "23344";
10	ENSEMBL114_rn	exon	44415730	44416732	2.15079164608534	-	.	gene_id "ENSRNOG00000058068"; transcript_id "ENSRNOG00000058068_tx_158"; exon_id "10_44415730_44416732_-"; exonnum "2"; txlen "21742";
10	ENSEMBL114_rn	exon	44415730	44416732	12.4439473058361	-	.	gene_id "ENSRNOG00000058068"; transcript_id "ENSRNOG00000058068_tx_16"; exon_id "10_44415730_44416732_-"; exonnum "2"; txlen "22804";
10	ENSEMBL114_rn	exon	44415730	44416732	2.02895334103929	-	.	gene_id "ENSRNOG00000058068"; transcript_id "ENSRNOG00000058068_tx_163"; exon_id "10_44415730_44416732_-"; exonnum "2"; txlen "22810";
10	ENSEMBL114_rn	exon	44415730	44416732	2.00571152120999	-	.	gene_id "ENSRNOG00000058068"; transcript_id "ENSRNOG00000058068_tx_164"; exon_id "10_44415730_44416732_-"; exonnum "2"; txlen "22378";
10	ENSEMBL114_rn	exon	44415730	44416732	1.97401937154462	-	.	gene_id "ENSRNOG00000058068"; transcript_id "ENSRNOG00000058068_tx_165"; exon_id "10_44415730_44416732_-"; exonnum "2"; txlen "23074";
10	ENSEMBL114_rn	exon	44415730	44416732	1.95155843091241	-	.	gene_id "ENSRNOG00000058068"; transcript_id "ENSRNOG00000058068_tx_166"; exon_id "10_44415730_44416732_-"; exonnum "2"; txlen "21730";
10	ENSEMBL114_rn	exon	44415730	44416732	1.95155843091241	-	.	gene_id "ENSRNOG00000058068"; transcript_id "ENSRNOG00000058068_tx_167"; exon_id "10_44415730_44416732_-"; exonnum "2"; txlen "22270";
10	ENSEMBL114_rn	exon	44415730	44416732	1.92923103331171	-	.	gene_id "ENSRNOG00000058068"; transcript_id "ENSRNOG00000058068_tx_168"; exon_id "10_44415730_44416732_-"; exonnum "2"; txlen "23350";
10	ENSEMBL114_rn	exon	44415730	44416732	1.92923103331171	-	.	gene_id "ENSRNOG00000058068"; transcript_id "ENSRNOG00000058068_tx_169"; exon_id "10_44415730_44416732_-"; exonnum "2"; txlen "23614";
10	ENSEMBL114_rn	exon	44415730	44416732	12.2305072971029	-	.	gene_id "ENSRNOG00000058068"; transcript_id "ENSRNOG00000058068_tx_17"; exon_id "10_44415730_44416732_-"; exonnum "2"; txlen "22810";
10	ENSEMBL114_rn	exon	44415730	44416732	1.89670165670838	-	.	gene_id "ENSRNOG00000058068"; transcript_id "ENSRNOG00000058068_tx_170"; exon_id "10_44415730_44416732_-"; exonnum "2"; txlen "17949";
10	ENSEMBL114_rn	exon	44415730	44416732	1.89670165670838	-	.	gene_id "ENSRNOG00000058068"; transcript_id "ENSRNOG00000058068_tx_171"; exon_id "10_44415730_44416732_-"; exonnum "2"; txlen "16629";
10	ENSEMBL114_rn	exon	44415730	44416732	1.88743349478886	-	.	gene_id "ENSRNOG00000058068"; transcript_id "ENSRNOG00000058068_tx_172"; exon_id "10_44415730_44416732_-"; exonnum "2"; txlen "20410";
10	ENSEMBL114_rn	exon	44415730	44416732	1.88743349478886	-	.	gene_id "ENSRNOG00000058068"; transcript_id "ENSRNOG00000058068_tx_173"; exon_id "10_44415730_44416732_-"; exonnum "2"; txlen "20950";
10	ENSEMBL114_rn	exon	44415730	44416732	1.88469602128633	-	.	gene_id "ENSRNOG00000058068"; transcript_id "ENSRNOG00000058068_tx_174"; exon_id "10_44415730_44416732_-"; exonnum "2"; txlen "16658";
10	ENSEMBL114_rn	exon	44415730	44416732	1.88469602128633	-	.	gene_id "ENSRNOG00000058068"; transcript_id "ENSRNOG00000058068_tx_175"; exon_id "10_44415730_44416732_-"; exonnum "2"; txlen "17198";
10	ENSEMBL114_rn	exon	44415730	44416732	1.88469602128633	-	.	gene_id "ENSRNOG00000058068"; transcript_id "ENSRNOG00000058068_tx_176"; exon_id "10_44415730_44416732_-"; exonnum "2"; txlen "16658";
10	ENSEMBL114_rn	exon	44415730	44416732	1.88469602128633	-	.	gene_id "ENSRNOG00000058068"; transcript_id "ENSRNOG00000058068_tx_177"; exon_id "10_44415730_44416732_-"; exonnum "2"; txlen "17462";
10	ENSEMBL114_rn	exon	44415730	44416732	1.88469602128633	-	.	gene_id "ENSRNOG00000058068"; transcript_id "ENSRNOG00000058068_tx_178"; exon_id "10_44415730_44416732_-"; exonnum "2"; txlen "16658";
10	ENSEMBL114_rn	exon	44415730	44416732	1.88469602128633	-	.	gene_id "ENSRNOG00000058068"; transcript_id "ENSRNOG00000058068_tx_179"; exon_id "10_44415730_44416732_-"; exonnum "2"; txlen "17198";
10	ENSEMBL114_rn	exon	44415730	44416732	12.0963082625464	-	.	gene_id "ENSRNOG00000058068"; transcript_id "ENSRNOG00000058068_tx_18"; exon_id "10_44415730_44416732_-"; exonnum "2"; txlen "22552";
10	ENSEMBL114_rn	exon	44415730	44416732	1.88469602128633	-	.	gene_id "ENSRNOG00000058068"; transcript_id "ENSRNOG00000058068_tx_180"; exon_id "10_44415730_44416732_-"; exonnum "2"; txlen "16382";
10	ENSEMBL114_rn	exon	44415730	44416732	1.88469602128633	-	.	gene_id "ENSRNOG00000058068"; transcript_id "ENSRNOG00000058068_tx_181"; exon_id "10_44415730_44416732_-"; exonnum "2"; txlen "17990";
10	ENSEMBL114_rn	exon	44415730	44416732	1.88469602128633	-	.	gene_id "ENSRNOG00000058068"; transcript_id "ENSRNOG00000058068_tx_182"; exon_id "10_44415730_44416732_-"; exonnum "2"; txlen "16382";
10	ENSEMBL114_rn	exon	44415730	44416732	1.88469602128633	-	.	gene_id "ENSRNOG00000058068"; transcript_id "ENSRNOG00000058068_tx_183"; exon_id "10_44415730_44416732_-"; exonnum "2"; txlen "17198";
10	ENSEMBL114_rn	exon	44415730	44416732	1.81033171232566	-	.	gene_id "ENSRNOG00000058068"; transcript_id "ENSRNOG00000058068_tx_187"; exon_id "10_44415730_44416732_-"; exonnum "2"; txlen "21736";
10	ENSEMBL114_rn	exon	44415730	44416732	1.78753031476888	-	.	gene_id "ENSRNOG00000058068"; transcript_id "ENSRNOG00000058068_tx_188"; exon_id "10_44415730_44416732_-"; exonnum "2"; txlen "23614";
10	ENSEMBL114_rn	exon	44415730	44416732	1.77311519428311	-	.	gene_id "ENSRNOG00000058068"; transcript_id "ENSRNOG00000058068_tx_189"; exon_id "10_44415730_44416732_-"; exonnum "2"; txlen "22288";
10	ENSEMBL114_rn	exon	44415730	44416732	11.5770594267548	-	.	gene_id "ENSRNOG00000058068"; transcript_id "ENSRNOG00000058068_tx_19"; exon_id "10_44415730_44416732_-"; exonnum "2"; txlen "16940";
10	ENSEMBL114_rn	exon	44415730	44416732	1.67878569614986	-	.	gene_id "ENSRNOG00000058068"; transcript_id "ENSRNOG00000058068_tx_190"; exon_id "10_44415730_44416732_-"; exonnum "2"; txlen "18489";
10	ENSEMBL114_rn	exon	44415730	44416732	1.67878569614986	-	.	gene_id "ENSRNOG00000058068"; transcript_id "ENSRNOG00000058068_tx_191"; exon_id "10_44415730_44416732_-"; exonnum "2"; txlen "17169";
10	ENSEMBL114_rn	exon	44415730	44416732	1.5904974897306	-	.	gene_id "ENSRNOG00000058068"; transcript_id "ENSRNOG00000058068_tx_192"; exon_id "10_44415730_44416732_-"; exonnum "2"; txlen "21070";
10	ENSEMBL114_rn	exon	44415730	44416732	1.5904974897306	-	.	gene_id "ENSRNOG00000058068"; transcript_id "ENSRNOG00000058068_tx_193"; exon_id "10_44415730_44416732_-"; exonnum "2"; txlen "21598";
10	ENSEMBL114_rn	exon	44415730	44416732	1.5904974897306	-	.	gene_id "ENSRNOG00000058068"; transcript_id "ENSRNOG00000058068_tx_194"; exon_id "10_44415730_44416732_-"; exonnum "2"; txlen "21760";
10	ENSEMBL114_rn	exon	44415730	44416732	1.55281355818843	-	.	gene_id "ENSRNOG00000058068"; transcript_id "ENSRNOG00000058068_tx_197"; exon_id "10_44415730_44416732_-"; exonnum "2"; txlen "21586";
10	ENSEMBL114_rn	exon	44415730	44416732	1.48016953884783	-	.	gene_id "ENSRNOG00000058068"; transcript_id "ENSRNOG00000058068_tx_199"; exon_id "10_44415730_44416732_-"; exonnum "2"; txlen "23350";
10	ENSEMBL114_rn	exon	44415730	44416732	27.2070075483458	-	.	gene_id "ENSRNOG00000058068"; transcript_id "ENSRNOG00000058068_tx_2"; exon_id "10_44415730_44416732_-"; exonnum "2"; txlen "22012";
10	ENSEMBL114_rn	exon	44415730	44416732	10.8132539836928	-	.	gene_id "ENSRNOG00000058068"; transcript_id "ENSRNOG00000058068_tx_20"; exon_id "10_44415730_44416732_-"; exonnum "2"; txlen "22540";
10	ENSEMBL114_rn	exon	44415730	44416732	1.43151992104421	-	.	gene_id "ENSRNOG00000058068"; transcript_id "ENSRNOG00000058068_tx_200"; exon_id "10_44415730_44416732_-"; exonnum "2"; txlen "22276";
10	ENSEMBL114_rn	exon	44415730	44416732	1.41828733846597	-	.	gene_id "ENSRNOG00000058068"; transcript_id "ENSRNOG00000058068_tx_201"; exon_id "10_44415730_44416732_-"; exonnum "2"; txlen "22276";
10	ENSEMBL114_rn	exon	44415730	44416732	1.36131369035851	-	.	gene_id "ENSRNOG00000058068"; transcript_id "ENSRNOG00000058068_tx_202"; exon_id "10_44415730_44416732_-"; exonnum "2"; txlen "12146";
10	ENSEMBL114_rn	exon	44415730	44416732	1.34080998256865	-	.	gene_id "ENSRNOG00000058068"; transcript_id "ENSRNOG00000058068_tx_203"; exon_id "10_44415730_44416732_-"; exonnum "2"; txlen "21208";
10	ENSEMBL114_rn	exon	44415730	44416732	1.34008958812295	-	.	gene_id "ENSRNOG00000058068"; transcript_id "ENSRNOG00000058068_tx_204"; exon_id "10_44415730_44416732_-"; exonnum "2"; txlen "22528";
10	ENSEMBL114_rn	exon	44415730	44416732	1.34008958812295	-	.	gene_id "ENSRNOG00000058068"; transcript_id "ENSRNOG00000058068_tx_205"; exon_id "10_44415730_44416732_-"; exonnum "2"; txlen "22798";
10	ENSEMBL114_rn	exon	44415730	44416732	1.31526579566551	-	.	gene_id "ENSRNOG00000058068"; transcript_id "ENSRNOG00000058068_tx_206"; exon_id "10_44415730_44416732_-"; exonnum "2"; txlen "21472";
10	ENSEMBL114_rn	exon	44415730	44416732	1.30065286947779	-	.	gene_id "ENSRNOG00000058068"; transcript_id "ENSRNOG00000058068_tx_207"; exon_id "10_44415730_44416732_-"; exonnum "2"; txlen "21658";
10	ENSEMBL114_rn	exon	44415730	44416732	1.28295765093528	-	.	gene_id "ENSRNOG00000058068"; transcript_id "ENSRNOG00000058068_tx_208"; exon_id "10_44415730_44416732_-"; exonnum "2"; txlen "22264";
10	ENSEMBL114_rn	exon	44415730	44416732	1.280897347244	-	.	gene_id "ENSRNOG00000058068"; transcript_id "ENSRNOG00000058068_tx_209"; exon_id "10_44415730_44416732_-"; exonnum "2"; txlen "21988";
10	ENSEMBL114_rn	exon	44415730	44416732	9.99114184946513	-	.	gene_id "ENSRNOG00000058068"; transcript_id "ENSRNOG00000058068_tx_21"; exon_id "10_44415730_44416732_-"; exonnum "2"; txlen "21232";
10	ENSEMBL114_rn	exon	44415730	44416732	1.18681224724448	-	.	gene_id "ENSRNOG00000058068"; transcript_id "ENSRNOG00000058068_tx_214"; exon_id "10_44415730_44416732_-"; exonnum "2"; txlen "22540";
10	ENSEMBL114_rn	exon	44415730	44416732	1.17369791376957	-	.	gene_id "ENSRNOG00000058068"; transcript_id "ENSRNOG00000058068_tx_215"; exon_id "10_44415730_44416732_-"; exonnum "2"; txlen "22804";
10	ENSEMBL114_rn	exon	44415730	44416732	1.17195705278109	-	.	gene_id "ENSRNOG00000058068"; transcript_id "ENSRNOG00000058068_tx_216"; exon_id "10_44415730_44416732_-"; exonnum "2"; txlen "21736";
10	ENSEMBL114_rn	exon	44415730	44416732	1.17195705278109	-	.	gene_id "ENSRNOG00000058068"; transcript_id "ENSRNOG00000058068_tx_217"; exon_id "10_44415730_44416732_-"; exonnum "2"; txlen "21472";
10	ENSEMBL114_rn	exon	44415730	44416732	1.16100609766591	-	.	gene_id "ENSRNOG00000058068"; transcript_id "ENSRNOG00000058068_tx_218"; exon_id "10_44415730_44416732_-"; exonnum "2"; txlen "12860";
10	ENSEMBL114_rn	exon	44415730	44416732	1.13980198591024	-	.	gene_id "ENSRNOG00000058068"; transcript_id "ENSRNOG00000058068_tx_219"; exon_id "10_44415730_44416732_-"; exonnum "2"; txlen "22918";
10	ENSEMBL114_rn	exon	44415730	44416732	9.75854356840449	-	.	gene_id "ENSRNOG00000058068"; transcript_id "ENSRNOG00000058068_tx_22"; exon_id "10_44415730_44416732_-"; exonnum "2"; txlen "21322";
10	ENSEMBL114_rn	exon	44415730	44416732	1.13980198591024	-	.	gene_id "ENSRNOG00000058068"; transcript_id "ENSRNOG00000058068_tx_220"; exon_id "10_44415730_44416732_-"; exonnum "2"; txlen "22126";
10	ENSEMBL114_rn	exon	44415730	44416732	1.06307165250193	-	.	gene_id "ENSRNOG00000058068"; transcript_id "ENSRNOG00000058068_tx_223"; exon_id "10_44415730_44416732_-"; exonnum "2"; txlen "22546";
10	ENSEMBL114_rn	exon	44415730	44416732	1.05371418168134	-	.	gene_id "ENSRNOG00000058068"; transcript_id "ENSRNOG00000058068_tx_224"; exon_id "10_44415730_44416732_-"; exonnum "2"; txlen "22258";
10	ENSEMBL114_rn	exon	44415730	44416732	1.05371418168134	-	.	gene_id "ENSRNOG00000058068"; transcript_id "ENSRNOG00000058068_tx_225"; exon_id "10_44415730_44416732_-"; exonnum "2"; txlen "22522";
10	ENSEMBL114_rn	exon	44415730	44416732	1.05371418168134	-	.	gene_id "ENSRNOG00000058068"; transcript_id "ENSRNOG00000058068_tx_226"; exon_id "10_44415730_44416732_-"; exonnum "2"; txlen "22792";
10	ENSEMBL114_rn	exon	44415730	44416732	1.0105363638915	-	.	gene_id "ENSRNOG00000058068"; transcript_id "ENSRNOG00000058068_tx_227"; exon_id "10_44415730_44416732_-"; exonnum "2"; txlen "23068";
10	ENSEMBL114_rn	exon	44415730	44416732	1.0105363638915	-	.	gene_id "ENSRNOG00000058068"; transcript_id "ENSRNOG00000058068_tx_228"; exon_id "10_44415730_44416732_-"; exonnum "2"; txlen "23074";
10	ENSEMBL114_rn	exon	44415730	44416732	0.999705914303508	-	.	gene_id "ENSRNOG00000058068"; transcript_id "ENSRNOG00000058068_tx_229"; exon_id "10_44415730_44416732_-"; exonnum "2"; txlen "21826";
10	ENSEMBL114_rn	exon	44415730	44416732	8.68967660011316	-	.	gene_id "ENSRNOG00000058068"; transcript_id "ENSRNOG00000058068_tx_23"; exon_id "10_44415730_44416732_-"; exonnum "2"; txlen "22540";
10	ENSEMBL114_rn	exon	44415730	44416732	0.982629591919667	-	.	gene_id "ENSRNOG00000058068"; transcript_id "ENSRNOG00000058068_tx_230"; exon_id "10_44415730_44416732_-"; exonnum "2"; txlen "22276";
10	ENSEMBL114_rn	exon	44415730	44416732	0.981424569506398	-	.	gene_id "ENSRNOG00000058068"; transcript_id "ENSRNOG00000058068_tx_231"; exon_id "10_44415730_44416732_-"; exonnum "2"; txlen "20932";
10	ENSEMBL114_rn	exon	44415730	44416732	0.934193874017308	-	.	gene_id "ENSRNOG00000058068"; transcript_id "ENSRNOG00000058068_tx_232"; exon_id "10_44415730_44416732_-"; exonnum "2"; txlen "21460";
10	ENSEMBL114_rn	exon	44415730	44416732	0.927276109029642	-	.	gene_id "ENSRNOG00000058068"; transcript_id "ENSRNOG00000058068_tx_233"; exon_id "10_44415730_44416732_-"; exonnum "2"; txlen "22528";
10	ENSEMBL114_rn	exon	44415730	44416732	0.926247854675761	-	.	gene_id "ENSRNOG00000058068"; transcript_id "ENSRNOG00000058068_tx_234"; exon_id "10_44415730_44416732_-"; exonnum "2"; txlen "12974";
10	ENSEMBL114_rn	exon	44415730	44416732	0.926247854675761	-	.	gene_id "ENSRNOG00000058068"; transcript_id "ENSRNOG00000058068_tx_235"; exon_id "10_44415730_44416732_-"; exonnum "2"; txlen "12434";
10	ENSEMBL114_rn	exon	44415730	44416732	0.926247854675761	-	.	gene_id "ENSRNOG00000058068"; transcript_id "ENSRNOG00000058068_tx_236"; exon_id "10_44415730_44416732_-"; exonnum "2"; txlen "12974";
10	ENSEMBL114_rn	exon	44415730	44416732	0.905007829820687	-	.	gene_id "ENSRNOG00000058068"; transcript_id "ENSRNOG00000058068_tx_237"; exon_id "10_44415730_44416732_-"; exonnum "2"; txlen "22534";
10	ENSEMBL114_rn	exon	44415730	44416732	0.892606448193711	-	.	gene_id "ENSRNOG00000058068"; transcript_id "ENSRNOG00000058068_tx_238"; exon_id "10_44415730_44416732_-"; exonnum "2"; txlen "22810";
10	ENSEMBL114_rn	exon	44415730	44416732	0.883322959536985	-	.	gene_id "ENSRNOG00000058068"; transcript_id "ENSRNOG00000058068_tx_239"; exon_id "10_44415730_44416732_-"; exonnum "2"; txlen "23068";
10	ENSEMBL114_rn	exon	44415730	44416732	8.68967660011316	-	.	gene_id "ENSRNOG00000058068"; transcript_id "ENSRNOG00000058068_tx_24"; exon_id "10_44415730_44416732_-"; exonnum "2"; txlen "22546";
10	ENSEMBL114_rn	exon	44415730	44416732	0.870393026964618	-	.	gene_id "ENSRNOG00000058068"; transcript_id "ENSRNOG00000058068_tx_240"; exon_id "10_44415730_44416732_-"; exonnum "2"; txlen "21994";
10	ENSEMBL114_rn	exon	44415730	44416732	0.870393026964618	-	.	gene_id "ENSRNOG00000058068"; transcript_id "ENSRNOG00000058068_tx_241"; exon_id "10_44415730_44416732_-"; exonnum "2"; txlen "22258";
10	ENSEMBL114_rn	exon	44415730	44416732	0.84137656722606	-	.	gene_id "ENSRNOG00000058068"; transcript_id "ENSRNOG00000058068_tx_242"; exon_id "10_44415730_44416732_-"; exonnum "2"; txlen "21196";
10	ENSEMBL114_rn	exon	44415730	44416732	0.840071159583277	-	.	gene_id "ENSRNOG00000058068"; transcript_id "ENSRNOG00000058068_tx_243"; exon_id "10_44415730_44416732_-"; exonnum "2"; txlen "23338";
10	ENSEMBL114_rn	exon	44415730	44416732	0.838706290669328	-	.	gene_id "ENSRNOG00000058068"; transcript_id "ENSRNOG00000058068_tx_244"; exon_id "10_44415730_44416732_-"; exonnum "2"; txlen "21460";
10	ENSEMBL114_rn	exon	44415730	44416732	0.832907027464587	-	.	gene_id "ENSRNOG00000058068"; transcript_id "ENSRNOG00000058068_tx_245"; exon_id "10_44415730_44416732_-"; exonnum "2"; txlen "21574";
10	ENSEMBL114_rn	exon	44415730	44416732	0.832907027464587	-	.	gene_id "ENSRNOG00000058068"; transcript_id "ENSRNOG00000058068_tx_246"; exon_id "10_44415730_44416732_-"; exonnum "2"; txlen "21574";
10	ENSEMBL114_rn	exon	44415730	44416732	0.832907027464587	-	.	gene_id "ENSRNOG00000058068"; transcript_id "ENSRNOG00000058068_tx_247"; exon_id "10_44415730_44416732_-"; exonnum "2"; txlen "21310";
10	ENSEMBL114_rn	exon	44415730	44416732	0.832907027464587	-	.	gene_id "ENSRNOG00000058068"; transcript_id "ENSRNOG00000058068_tx_248"; exon_id "10_44415730_44416732_-"; exonnum "2"; txlen "22102";
10	ENSEMBL114_rn	exon	44415730	44416732	0.787228106749304	-	.	gene_id "ENSRNOG00000058068"; transcript_id "ENSRNOG00000058068_tx_249"; exon_id "10_44415730_44416732_-"; exonnum "2"; txlen "21472";
10	ENSEMBL114_rn	exon	44415730	44416732	8.65928720068124	-	.	gene_id "ENSRNOG00000058068"; transcript_id "ENSRNOG00000058068_tx_25"; exon_id "10_44415730_44416732_-"; exonnum "2"; txlen "22810";
10	ENSEMBL114_rn	exon	44415730	44416732	0.787228106749304	-	.	gene_id "ENSRNOG00000058068"; transcript_id "ENSRNOG00000058068_tx_250"; exon_id "10_44415730_44416732_-"; exonnum "2"; txlen "22000";
10	ENSEMBL114_rn	exon	44415730	44416732	0.787228106749304	-	.	gene_id "ENSRNOG00000058068"; transcript_id "ENSRNOG00000058068_tx_251"; exon_id "10_44415730_44416732_-"; exonnum "2"; txlen "21736";
10	ENSEMBL114_rn	exon	44415730	44416732	0.768620145666638	-	.	gene_id "ENSRNOG00000058068"; transcript_id "ENSRNOG00000058068_tx_252"; exon_id "10_44415730_44416732_-"; exonnum "2"; txlen "23050";
10	ENSEMBL114_rn	exon	44415730	44416732	0.768538523809184	-	.	gene_id "ENSRNOG00000058068"; transcript_id "ENSRNOG00000058068_tx_253"; exon_id "10_44415730_44416732_-"; exonnum "2"; txlen "22264";
10	ENSEMBL114_rn	exon	44415730	44416732	0.768538523809184	-	.	gene_id "ENSRNOG00000058068"; transcript_id "ENSRNOG00000058068_tx_254"; exon_id "10_44415730_44416732_-"; exonnum "2"; txlen "22528";
10	ENSEMBL114_rn	exon	44415730	44416732	0.761386338377436	-	.	gene_id "ENSRNOG00000058068"; transcript_id "ENSRNOG00000058068_tx_255"; exon_id "10_44415730_44416732_-"; exonnum "2"; txlen "21748";
10	ENSEMBL114_rn	exon	44415730	44416732	0.73766256326257	-	.	gene_id "ENSRNOG00000058068"; transcript_id "ENSRNOG00000058068_tx_256"; exon_id "10_44415730_44416732_-"; exonnum "2"; txlen "21748";
10	ENSEMBL114_rn	exon	44415730	44416732	0.719906530723846	-	.	gene_id "ENSRNOG00000058068"; transcript_id "ENSRNOG00000058068_tx_257"; exon_id "10_44415730_44416732_-"; exonnum "2"; txlen "20770";
10	ENSEMBL114_rn	exon	44415730	44416732	0.719906530723846	-	.	gene_id "ENSRNOG00000058068"; transcript_id "ENSRNOG00000058068_tx_258"; exon_id "10_44415730_44416732_-"; exonnum "2"; txlen "21298";
10	ENSEMBL114_rn	exon	44415730	44416732	0.719906530723846	-	.	gene_id "ENSRNOG00000058068"; transcript_id "ENSRNOG00000058068_tx_259"; exon_id "10_44415730_44416732_-"; exonnum "2"; txlen "21310";
10	ENSEMBL114_rn	exon	44415730	44416732	8.65928720068124	-	.	gene_id "ENSRNOG00000058068"; transcript_id "ENSRNOG00000058068_tx_26"; exon_id "10_44415730_44416732_-"; exonnum "2"; txlen "22276";
10	ENSEMBL114_rn	exon	44415730	44416732	0.719906530723846	-	.	gene_id "ENSRNOG00000058068"; transcript_id "ENSRNOG00000058068_tx_260"; exon_id "10_44415730_44416732_-"; exonnum "2"; txlen "21838";
10	ENSEMBL114_rn	exon	44415730	44416732	0.719906530723846	-	.	gene_id "ENSRNOG00000058068"; transcript_id "ENSRNOG00000058068_tx_261"; exon_id "10_44415730_44416732_-"; exonnum "2"; txlen "21034";
10	ENSEMBL114_rn	exon	44415730	44416732	0.719906530723846	-	.	gene_id "ENSRNOG00000058068"; transcript_id "ENSRNOG00000058068_tx_262"; exon_id "10_44415730_44416732_-"; exonnum "2"; txlen "22366";
10	ENSEMBL114_rn	exon	44415730	44416732	0.719906530723846	-	.	gene_id "ENSRNOG00000058068"; transcript_id "ENSRNOG00000058068_tx_263"; exon_id "10_44415730_44416732_-"; exonnum "2"; txlen "21574";
10	ENSEMBL114_rn	exon	44415730	44416732	0.702740473109104	-	.	gene_id "ENSRNOG00000058068"; transcript_id "ENSRNOG00000058068_tx_264"; exon_id "10_44415730_44416732_-"; exonnum "2"; txlen "20416";
10	ENSEMBL114_rn	exon	44415730	44416732	8.65928720068124	-	.	gene_id "ENSRNOG00000058068"; transcript_id "ENSRNOG00000058068_tx_27"; exon_id "10_44415730_44416732_-"; exonnum "2"; txlen "22282";
10	ENSEMBL114_rn	exon	44415730	44416732	8.65928720068124	-	.	gene_id "ENSRNOG00000058068"; transcript_id "ENSRNOG00000058068_tx_28"; exon_id "10_44415730_44416732_-"; exonnum "2"; txlen "22546";
10	ENSEMBL114_rn	exon	44415730	44416732	8.33665276202656	-	.	gene_id "ENSRNOG00000058068"; transcript_id "ENSRNOG00000058068_tx_29"; exon_id "10_44415730_44416732_-"; exonnum "2"; txlen "23068";
10	ENSEMBL114_rn	exon	44415730	44416732	26.0496969974132	-	.	gene_id "ENSRNOG00000058068"; transcript_id "ENSRNOG00000058068_tx_3"; exon_id "10_44415730_44416732_-"; exonnum "2"; txlen "23338";
10	ENSEMBL114_rn	exon	44415730	44416732	8.1658436194727	-	.	gene_id "ENSRNOG00000058068"; transcript_id "ENSRNOG00000058068_tx_30"; exon_id "10_44415730_44416732_-"; exonnum "2"; txlen "20530";
10	ENSEMBL114_rn	exon	44415730	44416732	8.07776276946048	-	.	gene_id "ENSRNOG00000058068"; transcript_id "ENSRNOG00000058068_tx_31"; exon_id "10_44415730_44416732_-"; exonnum "2"; txlen "23338";
10	ENSEMBL114_rn	exon	44415730	44416732	7.92562940869736	-	.	gene_id "ENSRNOG00000058068"; transcript_id "ENSRNOG00000058068_tx_32"; exon_id "10_44415730_44416732_-"; exonnum "2"; txlen "24142";
10	ENSEMBL114_rn	exon	44415730	44416732	7.86043261945294	-	.	gene_id "ENSRNOG00000058068"; transcript_id "ENSRNOG00000058068_tx_33"; exon_id "10_44415730_44416732_-"; exonnum "2"; txlen "23074";
10	ENSEMBL114_rn	exon	44415730	44416732	7.3953221723527	-	.	gene_id "ENSRNOG00000058068"; transcript_id "ENSRNOG00000058068_tx_34"; exon_id "10_44415730_44416732_-"; exonnum "2"; txlen "23080";
10	ENSEMBL114_rn	exon	44415730	44416732	6.53888005667587	-	.	gene_id "ENSRNOG00000058068"; transcript_id "ENSRNOG00000058068_tx_37"; exon_id "10_44415730_44416732_-"; exonnum "2"; txlen "22540";
10	ENSEMBL114_rn	exon	44415730	44416732	6.48538429932975	-	.	gene_id "ENSRNOG00000058068"; transcript_id "ENSRNOG00000058068_tx_38"; exon_id "10_44415730_44416732_-"; exonnum "2"; txlen "23344";
10	ENSEMBL114_rn	exon	44415730	44416732	6.32503576072679	-	.	gene_id "ENSRNOG00000058068"; transcript_id "ENSRNOG00000058068_tx_39"; exon_id "10_44415730_44416732_-"; exonnum "2"; txlen "23350";
10	ENSEMBL114_rn	exon	44415730	44416732	24.2814548119481	-	.	gene_id "ENSRNOG00000058068"; transcript_id "ENSRNOG00000058068_tx_4"; exon_id "10_44415730_44416732_-"; exonnum "2"; txlen "22810";
10	ENSEMBL114_rn	exon	44415730	44416732	6.19235583196121	-	.	gene_id "ENSRNOG00000058068"; transcript_id "ENSRNOG00000058068_tx_40"; exon_id "10_44415730_44416732_-"; exonnum "2"; txlen "23068";
10	ENSEMBL114_rn	exon	44415730	44416732	6.07040214618469	-	.	gene_id "ENSRNOG00000058068"; transcript_id "ENSRNOG00000058068_tx_41"; exon_id "10_44415730_44416732_-"; exonnum "2"; txlen "21220";
10	ENSEMBL114_rn	exon	44415730	44416732	5.90810707688968	-	.	gene_id "ENSRNOG00000058068"; transcript_id "ENSRNOG00000058068_tx_42"; exon_id "10_44415730_44416732_-"; exonnum "2"; txlen "22804";
10	ENSEMBL114_rn	exon	44415730	44416732	5.80739235010098	-	.	gene_id "ENSRNOG00000058068"; transcript_id "ENSRNOG00000058068_tx_43"; exon_id "10_44415730_44416732_-"; exonnum "2"; txlen "22804";
10	ENSEMBL114_rn	exon	44415730	44416732	5.6829064552631	-	.	gene_id "ENSRNOG00000058068"; transcript_id "ENSRNOG00000058068_tx_45"; exon_id "10_44415730_44416732_-"; exonnum "2"; txlen "22276";
10	ENSEMBL114_rn	exon	44415730	44416732	5.65251705583118	-	.	gene_id "ENSRNOG00000058068"; transcript_id "ENSRNOG00000058068_tx_46"; exon_id "10_44415730_44416732_-"; exonnum "2"; txlen "22012";
10	ENSEMBL114_rn	exon	44415730	44416732	5.5698836487537	-	.	gene_id "ENSRNOG00000058068"; transcript_id "ENSRNOG00000058068_tx_47"; exon_id "10_44415730_44416732_-"; exonnum "2"; txlen "21850";
10	ENSEMBL114_rn	exon	44415730	44416732	5.32475804905823	-	.	gene_id "ENSRNOG00000058068"; transcript_id "ENSRNOG00000058068_tx_48"; exon_id "10_44415730_44416732_-"; exonnum "2"; txlen "22804";
10	ENSEMBL114_rn	exon	44415730	44416732	5.28468764368687	-	.	gene_id "ENSRNOG00000058068"; transcript_id "ENSRNOG00000058068_tx_49"; exon_id "10_44415730_44416732_-"; exonnum "2"; txlen "17468";
10	ENSEMBL114_rn	exon	44415730	44416732	23.7839170548487	-	.	gene_id "ENSRNOG00000058068"; transcript_id "ENSRNOG00000058068_tx_5"; exon_id "10_44415730_44416732_-"; exonnum "2"; txlen "20692";
10	ENSEMBL114_rn	exon	44415730	44416732	5.2337915851425	-	.	gene_id "ENSRNOG00000058068"; transcript_id "ENSRNOG00000058068_tx_50"; exon_id "10_44415730_44416732_-"; exonnum "2"; txlen "21862";
10	ENSEMBL114_rn	exon	44415730	44416732	4.99405973807099	-	.	gene_id "ENSRNOG00000058068"; transcript_id "ENSRNOG00000058068_tx_51"; exon_id "10_44415730_44416732_-"; exonnum "2"; txlen "22642";
10	ENSEMBL114_rn	exon	44415730	44416732	4.94795528788371	-	.	gene_id "ENSRNOG00000058068"; transcript_id "ENSRNOG00000058068_tx_52"; exon_id "10_44415730_44416732_-"; exonnum "2"; txlen "16940";
10	ENSEMBL114_rn	exon	44415730	44416732	4.94795528788371	-	.	gene_id "ENSRNOG00000058068"; transcript_id "ENSRNOG00000058068_tx_53"; exon_id "10_44415730_44416732_-"; exonnum "2"; txlen "16664";
10	ENSEMBL114_rn	exon	44415730	44416732	4.80356839687955	-	.	gene_id "ENSRNOG00000058068"; transcript_id "ENSRNOG00000058068_tx_54"; exon_id "10_44415730_44416732_-"; exonnum "2"; txlen "22912";
10	ENSEMBL114_rn	exon	44415730	44416732	4.56178510118563	-	.	gene_id "ENSRNOG00000058068"; transcript_id "ENSRNOG00000058068_tx_55"; exon_id "10_44415730_44416732_-"; exonnum "2"; txlen "22648";
10	ENSEMBL114_rn	exon	44415730	44416732	4.42420749570029	-	.	gene_id "ENSRNOG00000058068"; transcript_id "ENSRNOG00000058068_tx_56"; exon_id "10_44415730_44416732_-"; exonnum "2"; txlen "22378";
10	ENSEMBL114_rn	exon	44415730	44416732	4.22423201570976	-	.	gene_id "ENSRNOG00000058068"; transcript_id "ENSRNOG00000058068_tx_57"; exon_id "10_44415730_44416732_-"; exonnum "2"; txlen "16664";
10	ENSEMBL114_rn	exon	44415730	44416732	4.22423201570976	-	.	gene_id "ENSRNOG00000058068"; transcript_id "ENSRNOG00000058068_tx_58"; exon_id "10_44415730_44416732_-"; exonnum "2"; txlen "17468";
10	ENSEMBL114_rn	exon	44415730	44416732	4.22423201570976	-	.	gene_id "ENSRNOG00000058068"; transcript_id "ENSRNOG00000058068_tx_59"; exon_id "10_44415730_44416732_-"; exonnum "2"; txlen "16664";
10	ENSEMBL114_rn	exon	44415730	44416732	23.2788151590664	-	.	gene_id "ENSRNOG00000058068"; transcript_id "ENSRNOG00000058068_tx_6"; exon_id "10_44415730_44416732_-"; exonnum "2"; txlen "22804";
10	ENSEMBL114_rn	exon	44415730	44416732	4.22423201570976	-	.	gene_id "ENSRNOG00000058068"; transcript_id "ENSRNOG00000058068_tx_60"; exon_id "10_44415730_44416732_-"; exonnum "2"; txlen "16388";
10	ENSEMBL114_rn	exon	44415730	44416732	4.14877352890743	-	.	gene_id "ENSRNOG00000058068"; transcript_id "ENSRNOG00000058068_tx_62"; exon_id "10_44415730_44416732_-"; exonnum "2"; txlen "22912";
10	ENSEMBL114_rn	exon	44415730	44416732	4.14877352890743	-	.	gene_id "ENSRNOG00000058068"; transcript_id "ENSRNOG00000058068_tx_63"; exon_id "10_44415730_44416732_-"; exonnum "2"; txlen "22906";
10	ENSEMBL114_rn	exon	44415730	44416732	4.14877352890743	-	.	gene_id "ENSRNOG00000058068"; transcript_id "ENSRNOG00000058068_tx_64"; exon_id "10_44415730_44416732_-"; exonnum "2"; txlen "23176";
10	ENSEMBL114_rn	exon	44415730	44416732	4.14877352890743	-	.	gene_id "ENSRNOG00000058068"; transcript_id "ENSRNOG00000058068_tx_65"; exon_id "10_44415730_44416732_-"; exonnum "2"; txlen "23170";
10	ENSEMBL114_rn	exon	44415730	44416732	4.01707009056526	-	.	gene_id "ENSRNOG00000058068"; transcript_id "ENSRNOG00000058068_tx_66"; exon_id "10_44415730_44416732_-"; exonnum "2"; txlen "21058";
10	ENSEMBL114_rn	exon	44415730	44416732	3.99889517694784	-	.	gene_id "ENSRNOG00000058068"; transcript_id "ENSRNOG00000058068_tx_67"; exon_id "10_44415730_44416732_-"; exonnum "2"; txlen "21748";
10	ENSEMBL114_rn	exon	44415730	44416732	3.8196506031403	-	.	gene_id "ENSRNOG00000058068"; transcript_id "ENSRNOG00000058068_tx_68"; exon_id "10_44415730_44416732_-"; exonnum "2"; txlen "17468";
10	ENSEMBL114_rn	exon	44415730	44416732	3.8196506031403	-	.	gene_id "ENSRNOG00000058068"; transcript_id "ENSRNOG00000058068_tx_69"; exon_id "10_44415730_44416732_-"; exonnum "2"; txlen "17468";
10	ENSEMBL114_rn	exon	44415730	44416732	22.4507774883115	-	.	gene_id "ENSRNOG00000058068"; transcript_id "ENSRNOG00000058068_tx_7"; exon_id "10_44415730_44416732_-"; exonnum "2"; txlen "22540";
10	ENSEMBL114_rn	exon	44415730	44416732	3.8196506031403	-	.	gene_id "ENSRNOG00000058068"; transcript_id "ENSRNOG00000058068_tx_70"; exon_id "10_44415730_44416732_-"; exonnum "2"; txlen "17192";
10	ENSEMBL114_rn	exon	44415730	44416732	3.8196506031403	-	.	gene_id "ENSRNOG00000058068"; transcript_id "ENSRNOG00000058068_tx_71"; exon_id "10_44415730_44416732_-"; exonnum "2"; txlen "17192";
10	ENSEMBL114_rn	exon	44415730	44416732	3.62235793613099	-	.	gene_id "ENSRNOG00000058068"; transcript_id "ENSRNOG00000058068_tx_72"; exon_id "10_44415730_44416732_-"; exonnum "2"; txlen "22780";
10	ENSEMBL114_rn	exon	44415730	44416732	3.62235793613099	-	.	gene_id "ENSRNOG00000058068"; transcript_id "ENSRNOG00000058068_tx_73"; exon_id "10_44415730_44416732_-"; exonnum "2"; txlen "22786";
10	ENSEMBL114_rn	exon	44415730	44416732	3.62235793613099	-	.	gene_id "ENSRNOG00000058068"; transcript_id "ENSRNOG00000058068_tx_74"; exon_id "10_44415730_44416732_-"; exonnum "2"; txlen "21988";
10	ENSEMBL114_rn	exon	44415730	44416732	3.62235793613099	-	.	gene_id "ENSRNOG00000058068"; transcript_id "ENSRNOG00000058068_tx_75"; exon_id "10_44415730_44416732_-"; exonnum "2"; txlen "23050";
10	ENSEMBL114_rn	exon	44415730	44416732	3.62235793613099	-	.	gene_id "ENSRNOG00000058068"; transcript_id "ENSRNOG00000058068_tx_76"; exon_id "10_44415730_44416732_-"; exonnum "2"; txlen "22516";
10	ENSEMBL114_rn	exon	44415730	44416732	3.62235793613099	-	.	gene_id "ENSRNOG00000058068"; transcript_id "ENSRNOG00000058068_tx_77"; exon_id "10_44415730_44416732_-"; exonnum "2"; txlen "22252";
10	ENSEMBL114_rn	exon	44415730	44416732	3.62235793613099	-	.	gene_id "ENSRNOG00000058068"; transcript_id "ENSRNOG00000058068_tx_78"; exon_id "10_44415730_44416732_-"; exonnum "2"; txlen "22786";
10	ENSEMBL114_rn	exon	44415730	44416732	3.62235793613099	-	.	gene_id "ENSRNOG00000058068"; transcript_id "ENSRNOG00000058068_tx_79"; exon_id "10_44415730_44416732_-"; exonnum "2"; txlen "22522";
10	ENSEMBL114_rn	exon	44415730	44416732	20.531525796696	-	.	gene_id "ENSRNOG00000058068"; transcript_id "ENSRNOG00000058068_tx_8"; exon_id "10_44415730_44416732_-"; exonnum "2"; txlen "23332";
10	ENSEMBL114_rn	exon	44415730	44416732	3.56806904130322	-	.	gene_id "ENSRNOG00000058068"; transcript_id "ENSRNOG00000058068_tx_80"; exon_id "10_44415730_44416732_-"; exonnum "2"; txlen "22252";
10	ENSEMBL114_rn	exon	44415730	44416732	3.56806904130322	-	.	gene_id "ENSRNOG00000058068"; transcript_id "ENSRNOG00000058068_tx_81"; exon_id "10_44415730_44416732_-"; exonnum "2"; txlen "22258";
10	ENSEMBL114_rn	exon	44415730	44416732	3.56806904130322	-	.	gene_id "ENSRNOG00000058068"; transcript_id "ENSRNOG00000058068_tx_82"; exon_id "10_44415730_44416732_-"; exonnum "2"; txlen "22258";
10	ENSEMBL114_rn	exon	44415730	44416732	3.56806904130322	-	.	gene_id "ENSRNOG00000058068"; transcript_id "ENSRNOG00000058068_tx_83"; exon_id "10_44415730_44416732_-"; exonnum "2"; txlen "22522";
10	ENSEMBL114_rn	exon	44415730	44416732	3.56806904130322	-	.	gene_id "ENSRNOG00000058068"; transcript_id "ENSRNOG00000058068_tx_84"; exon_id "10_44415730_44416732_-"; exonnum "2"; txlen "21988";
10	ENSEMBL114_rn	exon	44415730	44416732	3.56806904130322	-	.	gene_id "ENSRNOG00000058068"; transcript_id "ENSRNOG00000058068_tx_85"; exon_id "10_44415730_44416732_-"; exonnum "2"; txlen "21994";
10	ENSEMBL114_rn	exon	44415730	44416732	3.56806904130322	-	.	gene_id "ENSRNOG00000058068"; transcript_id "ENSRNOG00000058068_tx_86"; exon_id "10_44415730_44416732_-"; exonnum "2"; txlen "21724";
10	ENSEMBL114_rn	exon	44415730	44416732	3.56806904130322	-	.	gene_id "ENSRNOG00000058068"; transcript_id "ENSRNOG00000058068_tx_87"; exon_id "10_44415730_44416732_-"; exonnum "2"; txlen "22258";
10	ENSEMBL114_rn	exon	44415730	44416732	3.56806904130322	-	.	gene_id "ENSRNOG00000058068"; transcript_id "ENSRNOG00000058068_tx_88"; exon_id "10_44415730_44416732_-"; exonnum "2"; txlen "21730";
10	ENSEMBL114_rn	exon	44415730	44416732	3.56806904130322	-	.	gene_id "ENSRNOG00000058068"; transcript_id "ENSRNOG00000058068_tx_89"; exon_id "10_44415730_44416732_-"; exonnum "2"; txlen "21994";
10	ENSEMBL114_rn	exon	44415730	44416732	20.178307216127	-	.	gene_id "ENSRNOG00000058068"; transcript_id "ENSRNOG00000058068_tx_9"; exon_id "10_44415730_44416732_-"; exonnum "2"; txlen "23074";
10	ENSEMBL114_rn	exon	44415730	44416732	3.43848473397236	-	.	gene_id "ENSRNOG00000058068"; transcript_id "ENSRNOG00000058068_tx_90"; exon_id "10_44415730_44416732_-"; exonnum "2"; txlen "23080";
10	ENSEMBL114_rn	exon	44415730	44416732	3.42841346594869	-	.	gene_id "ENSRNOG00000058068"; transcript_id "ENSRNOG00000058068_tx_91"; exon_id "10_44415730_44416732_-"; exonnum "2"; txlen "20380";
10	ENSEMBL114_rn	exon	44415730	44416732	3.35017656700707	-	.	gene_id "ENSRNOG00000058068"; transcript_id "ENSRNOG00000058068_tx_92"; exon_id "10_44415730_44416732_-"; exonnum "2"; txlen "23614";
10	ENSEMBL114_rn	exon	44415730	44416732	3.35017656700707	-	.	gene_id "ENSRNOG00000058068"; transcript_id "ENSRNOG00000058068_tx_93"; exon_id "10_44415730_44416732_-"; exonnum "2"; txlen "23872";
10	ENSEMBL114_rn	exon	44415730	44416732	3.33525061616109	-	.	gene_id "ENSRNOG00000058068"; transcript_id "ENSRNOG00000058068_tx_94"; exon_id "10_44415730_44416732_-"; exonnum "2"; txlen "19588";
10	ENSEMBL114_rn	exon	44415730	44416732	3.23843432128378	-	.	gene_id "ENSRNOG00000058068"; transcript_id "ENSRNOG00000058068_tx_95"; exon_id "10_44415730_44416732_-"; exonnum "2"; txlen "20218";
10	ENSEMBL114_rn	exon	44415730	44416732	3.23843432128378	-	.	gene_id "ENSRNOG00000058068"; transcript_id "ENSRNOG00000058068_tx_96"; exon_id "10_44415730_44416732_-"; exonnum "2"; txlen "21808";
10	ENSEMBL114_rn	exon	44415730	44416732	3.23843432128378	-	.	gene_id "ENSRNOG00000058068"; transcript_id "ENSRNOG00000058068_tx_97"; exon_id "10_44415730_44416732_-"; exonnum "2"; txlen "21436";
10	ENSEMBL114_rn	exon	44415730	44416732	3.23843432128378	-	.	gene_id "ENSRNOG00000058068"; transcript_id "ENSRNOG00000058068_tx_98"; exon_id "10_44415730_44416732_-"; exonnum "2"; txlen "21970";
10	ENSEMBL114_rn	exon	44415730	44416732	3.23843432128378	-	.	gene_id "ENSRNOG00000058068"; transcript_id "ENSRNOG00000058068_tx_99"; exon_id "10_44415730_44416732_-"; exonnum "2"; txlen "21544";
10	ensembl	start_codon	44416709	44416711	0	-	0	gene_id "ENSRNOG00000058068"; gene_version "3"; transcript_id "ENSRNOT00000084697"; transcript_version "3"; exon_number "2"; gene_name "Obscn"; gene_source "ensembl"; gene_biotype "protein_coding"; transcript_name "Obscn-201"; transcript_source "ensembl"; transcript_biotype "protein_coding"; tag "Ensembl_canonical";
10	ensembl	five_prime_utr	44416712	44416732	0	-	.	gene_id "ENSRNOG00000058068"; gene_version "3"; transcript_id "ENSRNOT00000084697"; transcript_version "3"; gene_name "Obscn"; gene_source "ensembl"; gene_biotype "protein_coding"; transcript_name "Obscn-201"; transcript_source "ensembl"; transcript_biotype "protein_coding"; tag "Ensembl_canonical";
10	ensembl	exon	44419111	44419297	0	-	.	gene_id "ENSRNOG00000058068"; gene_version "3"; transcript_id "ENSRNOT00000084697"; transcript_version "3"; exon_number "1"; gene_name "Obscn"; gene_source "ensembl"; gene_biotype "protein_coding"; transcript_name "Obscn-201"; transcript_source "ensembl"; transcript_biotype "protein_coding"; exon_id "ENSRNOE00000583474"; exon_version "2"; tag "Ensembl_canonical";
10	ensembl	five_prime_utr	44419111	44419297	0	-	.	gene_id "ENSRNOG00000058068"; gene_version "3"; transcript_id "ENSRNOT00000084697"; transcript_version "3"; gene_name "Obscn"; gene_source "ensembl"; gene_biotype "protein_coding"; transcript_name "Obscn-201"; transcript_source "ensembl"; transcript_biotype "protein_coding"; tag "Ensembl_canonical";
10	ENSEMBL114_rn	exon	44419111	44419297	34.9758961132908	-	.	gene_id "ENSRNOG00000058068"; transcript_id "ENSRNOG00000058068_tx_1"; exon_id "10_44419111_44419297_-"; exonnum "1"; txlen "21484";
10	ENSEMBL114_rn	exon	44419111	44419297	18.8715977440041	-	.	gene_id "ENSRNOG00000058068"; transcript_id "ENSRNOG00000058068_tx_10"; exon_id "10_44419111_44419297_-"; exonnum "1"; txlen "23602";
10	ENSEMBL114_rn	exon	44419111	44419297	3.23843432128378	-	.	gene_id "ENSRNOG00000058068"; transcript_id "ENSRNOG00000058068_tx_100"; exon_id "10_44419111_44419297_-"; exonnum "1"; txlen "21964";
10	ENSEMBL114_rn	exon	44419111	44419297	3.23843432128378	-	.	gene_id "ENSRNOG00000058068"; transcript_id "ENSRNOG00000058068_tx_101"; exon_id "10_44419111_44419297_-"; exonnum "1"; txlen "21538";
10	ENSEMBL114_rn	exon	44419111	44419297	3.23843432128378	-	.	gene_id "ENSRNOG00000058068"; transcript_id "ENSRNOG00000058068_tx_102"; exon_id "10_44419111_44419297_-"; exonnum "1"; txlen "21706";
10	ENSEMBL114_rn	exon	44419111	44419297	3.23843432128378	-	.	gene_id "ENSRNOG00000058068"; transcript_id "ENSRNOG00000058068_tx_103"; exon_id "10_44419111_44419297_-"; exonnum "1"; txlen "22234";
10	ENSEMBL114_rn	exon	44419111	44419297	3.23843432128378	-	.	gene_id "ENSRNOG00000058068"; transcript_id "ENSRNOG00000058068_tx_104"; exon_id "10_44419111_44419297_-"; exonnum "1"; txlen "21700";
10	ENSEMBL114_rn	exon	44419111	44419297	3.23843432128378	-	.	gene_id "ENSRNOG00000058068"; transcript_id "ENSRNOG00000058068_tx_105"; exon_id "10_44419111_44419297_-"; exonnum "1"; txlen "22228";
10	ENSEMBL114_rn	exon	44419111	44419297	3.23843432128378	-	.	gene_id "ENSRNOG00000058068"; transcript_id "ENSRNOG00000058068_tx_106"; exon_id "10_44419111_44419297_-"; exonnum "1"; txlen "22234";
10	ENSEMBL114_rn	exon	44419111	44419297	3.23843432128378	-	.	gene_id "ENSRNOG00000058068"; transcript_id "ENSRNOG00000058068_tx_107"; exon_id "10_44419111_44419297_-"; exonnum "1"; txlen "21970";
10	ENSEMBL114_rn	exon	44419111	44419297	3.21654144704139	-	.	gene_id "ENSRNOG00000058068"; transcript_id "ENSRNOG00000058068_tx_109"; exon_id "10_44419111_44419297_-"; exonnum "1"; txlen "23608";
10	ENSEMBL114_rn	exon	44419111	44419297	17.8342046400072	-	.	gene_id "ENSRNOG00000058068"; transcript_id "ENSRNOG00000058068_tx_11"; exon_id "10_44419111_44419297_-"; exonnum "1"; txlen "23074";
10	ENSEMBL114_rn	exon	44419111	44419297	3.14869881956236	-	.	gene_id "ENSRNOG00000058068"; transcript_id "ENSRNOG00000058068_tx_112"; exon_id "10_44419111_44419297_-"; exonnum "1"; txlen "17480";
10	ENSEMBL114_rn	exon	44419111	44419297	3.14869881956236	-	.	gene_id "ENSRNOG00000058068"; transcript_id "ENSRNOG00000058068_tx_113"; exon_id "10_44419111_44419297_-"; exonnum "1"; txlen "17204";
10	ENSEMBL114_rn	exon	44419111	44419297	3.14869881956236	-	.	gene_id "ENSRNOG00000058068"; transcript_id "ENSRNOG00000058068_tx_114"; exon_id "10_44419111_44419297_-"; exonnum "1"; txlen "17204";
10	ENSEMBL114_rn	exon	44419111	44419297	3.14331104791903	-	.	gene_id "ENSRNOG00000058068"; transcript_id "ENSRNOG00000058068_tx_115"; exon_id "10_44419111_44419297_-"; exonnum "1"; txlen "22390";
10	ENSEMBL114_rn	exon	44419111	44419297	3.13239366005836	-	.	gene_id "ENSRNOG00000058068"; transcript_id "ENSRNOG00000058068_tx_116"; exon_id "10_44419111_44419297_-"; exonnum "1"; txlen "23878";
10	ENSEMBL114_rn	exon	44419111	44419297	2.95702317171954	-	.	gene_id "ENSRNOG00000058068"; transcript_id "ENSRNOG00000058068_tx_119"; exon_id "10_44419111_44419297_-"; exonnum "1"; txlen "23056";
10	ENSEMBL114_rn	exon	44419111	44419297	16.1867477702466	-	.	gene_id "ENSRNOG00000058068"; transcript_id "ENSRNOG00000058068_tx_12"; exon_id "10_44419111_44419297_-"; exonnum "1"; txlen "23068";
10	ENSEMBL114_rn	exon	44419111	44419297	2.95702317171954	-	.	gene_id "ENSRNOG00000058068"; transcript_id "ENSRNOG00000058068_tx_120"; exon_id "10_44419111_44419297_-"; exonnum "1"; txlen "22528";
10	ENSEMBL114_rn	exon	44419111	44419297	2.91455325967198	-	.	gene_id "ENSRNOG00000058068"; transcript_id "ENSRNOG00000058068_tx_121"; exon_id "10_44419111_44419297_-"; exonnum "1"; txlen "23344";
10	ENSEMBL114_rn	exon	44419111	44419297	2.84602257356535	-	.	gene_id "ENSRNOG00000058068"; transcript_id "ENSRNOG00000058068_tx_127"; exon_id "10_44419111_44419297_-"; exonnum "1"; txlen "22264";
10	ENSEMBL114_rn	exon	44419111	44419297	2.84018441297196	-	.	gene_id "ENSRNOG00000058068"; transcript_id "ENSRNOG00000058068_tx_128"; exon_id "10_44419111_44419297_-"; exonnum "1"; txlen "23878";
10	ENSEMBL114_rn	exon	44419111	44419297	13.7508100521912	-	.	gene_id "ENSRNOG00000058068"; transcript_id "ENSRNOG00000058068_tx_13"; exon_id "10_44419111_44419297_-"; exonnum "1"; txlen "22024";
10	ENSEMBL114_rn	exon	44419111	44419297	2.82201817587273	-	.	gene_id "ENSRNOG00000058068"; transcript_id "ENSRNOG00000058068_tx_130"; exon_id "10_44419111_44419297_-"; exonnum "1"; txlen "18020";
10	ENSEMBL114_rn	exon	44419111	44419297	2.82201817587273	-	.	gene_id "ENSRNOG00000058068"; transcript_id "ENSRNOG00000058068_tx_131"; exon_id "10_44419111_44419297_-"; exonnum "1"; txlen "17480";
10	ENSEMBL114_rn	exon	44419111	44419297	2.82201817587273	-	.	gene_id "ENSRNOG00000058068"; transcript_id "ENSRNOG00000058068_tx_132"; exon_id "10_44419111_44419297_-"; exonnum "1"; txlen "17744";
10	ENSEMBL114_rn	exon	44419111	44419297	2.82201817587273	-	.	gene_id "ENSRNOG00000058068"; transcript_id "ENSRNOG00000058068_tx_133"; exon_id "10_44419111_44419297_-"; exonnum "1"; txlen "17204";
10	ENSEMBL114_rn	exon	44419111	44419297	2.82201817587273	-	.	gene_id "ENSRNOG00000058068"; transcript_id "ENSRNOG00000058068_tx_134"; exon_id "10_44419111_44419297_-"; exonnum "1"; txlen "17480";
10	ENSEMBL114_rn	exon	44419111	44419297	2.82201817587273	-	.	gene_id "ENSRNOG00000058068"; transcript_id "ENSRNOG00000058068_tx_135"; exon_id "10_44419111_44419297_-"; exonnum "1"; txlen "17204";
10	ENSEMBL114_rn	exon	44419111	44419297	2.68631477133715	-	.	gene_id "ENSRNOG00000058068"; transcript_id "ENSRNOG00000058068_tx_136"; exon_id "10_44419111_44419297_-"; exonnum "1"; txlen "20920";
10	ENSEMBL114_rn	exon	44419111	44419297	2.66174770736921	-	.	gene_id "ENSRNOG00000058068"; transcript_id "ENSRNOG00000058068_tx_137"; exon_id "10_44419111_44419297_-"; exonnum "1"; txlen "21202";
10	ENSEMBL114_rn	exon	44419111	44419297	2.6479535978952	-	.	gene_id "ENSRNOG00000058068"; transcript_id "ENSRNOG00000058068_tx_138"; exon_id "10_44419111_44419297_-"; exonnum "1"; txlen "20758";
10	ENSEMBL114_rn	exon	44419111	44419297	2.6479535978952	-	.	gene_id "ENSRNOG00000058068"; transcript_id "ENSRNOG00000058068_tx_139"; exon_id "10_44419111_44419297_-"; exonnum "1"; txlen "22918";
10	ENSEMBL114_rn	exon	44419111	44419297	13.5304989911172	-	.	gene_id "ENSRNOG00000058068"; transcript_id "ENSRNOG00000058068_tx_14"; exon_id "10_44419111_44419297_-"; exonnum "1"; txlen "23338";
10	ENSEMBL114_rn	exon	44419111	44419297	2.6479535978952	-	.	gene_id "ENSRNOG00000058068"; transcript_id "ENSRNOG00000058068_tx_140"; exon_id "10_44419111_44419297_-"; exonnum "1"; txlen "23188";
10	ENSEMBL114_rn	exon	44419111	44419297	2.6479535978952	-	.	gene_id "ENSRNOG00000058068"; transcript_id "ENSRNOG00000058068_tx_141"; exon_id "10_44419111_44419297_-"; exonnum "1"; txlen "21976";
10	ENSEMBL114_rn	exon	44419111	44419297	2.6479535978952	-	.	gene_id "ENSRNOG00000058068"; transcript_id "ENSRNOG00000058068_tx_142"; exon_id "10_44419111_44419297_-"; exonnum "1"; txlen "22246";
10	ENSEMBL114_rn	exon	44419111	44419297	2.56275823941305	-	.	gene_id "ENSRNOG00000058068"; transcript_id "ENSRNOG00000058068_tx_143"; exon_id "10_44419111_44419297_-"; exonnum "1"; txlen "22264";
10	ENSEMBL114_rn	exon	44419111	44419297	12.5134075856277	-	.	gene_id "ENSRNOG00000058068"; transcript_id "ENSRNOG00000058068_tx_15"; exon_id "10_44419111_44419297_-"; exonnum "1"; txlen "23074";
10	ENSEMBL114_rn	exon	44419111	44419297	2.39984626710459	-	.	gene_id "ENSRNOG00000058068"; transcript_id "ENSRNOG00000058068_tx_151"; exon_id "10_44419111_44419297_-"; exonnum "1"; txlen "17996";
10	ENSEMBL114_rn	exon	44419111	44419297	2.38519916808418	-	.	gene_id "ENSRNOG00000058068"; transcript_id "ENSRNOG00000058068_tx_152"; exon_id "10_44419111_44419297_-"; exonnum "1"; txlen "23614";
10	ENSEMBL114_rn	exon	44419111	44419297	2.23703092472237	-	.	gene_id "ENSRNOG00000058068"; transcript_id "ENSRNOG00000058068_tx_155"; exon_id "10_44419111_44419297_-"; exonnum "1"; txlen "22012";
10	ENSEMBL114_rn	exon	44419111	44419297	2.23703092472237	-	.	gene_id "ENSRNOG00000058068"; transcript_id "ENSRNOG00000058068_tx_156"; exon_id "10_44419111_44419297_-"; exonnum "1"; txlen "22552";
10	ENSEMBL114_rn	exon	44419111	44419297	2.23703092472237	-	.	gene_id "ENSRNOG00000058068"; transcript_id "ENSRNOG00000058068_tx_157"; exon_id "10_44419111_44419297_-"; exonnum "1"; txlen "23344";
10	ENSEMBL114_rn	exon	44419111	44419297	2.15079164608534	-	.	gene_id "ENSRNOG00000058068"; transcript_id "ENSRNOG00000058068_tx_158"; exon_id "10_44419111_44419297_-"; exonnum "1"; txlen "21742";
10	ENSEMBL114_rn	exon	44419111	44419297	12.4439473058361	-	.	gene_id "ENSRNOG00000058068"; transcript_id "ENSRNOG00000058068_tx_16"; exon_id "10_44419111_44419297_-"; exonnum "1"; txlen "22804";
10	ENSEMBL114_rn	exon	44419111	44419297	2.02895334103929	-	.	gene_id "ENSRNOG00000058068"; transcript_id "ENSRNOG00000058068_tx_163"; exon_id "10_44419111_44419297_-"; exonnum "1"; txlen "22810";
10	ENSEMBL114_rn	exon	44419111	44419297	2.00571152120999	-	.	gene_id "ENSRNOG00000058068"; transcript_id "ENSRNOG00000058068_tx_164"; exon_id "10_44419111_44419297_-"; exonnum "1"; txlen "22378";
10	ENSEMBL114_rn	exon	44419111	44419297	1.97401937154462	-	.	gene_id "ENSRNOG00000058068"; transcript_id "ENSRNOG00000058068_tx_165"; exon_id "10_44419111_44419297_-"; exonnum "1"; txlen "23074";
10	ENSEMBL114_rn	exon	44419111	44419297	1.95155843091241	-	.	gene_id "ENSRNOG00000058068"; transcript_id "ENSRNOG00000058068_tx_166"; exon_id "10_44419111_44419297_-"; exonnum "1"; txlen "21730";
10	ENSEMBL114_rn	exon	44419111	44419297	1.95155843091241	-	.	gene_id "ENSRNOG00000058068"; transcript_id "ENSRNOG00000058068_tx_167"; exon_id "10_44419111_44419297_-"; exonnum "1"; txlen "22270";
10	ENSEMBL114_rn	exon	44419111	44419297	1.92923103331171	-	.	gene_id "ENSRNOG00000058068"; transcript_id "ENSRNOG00000058068_tx_168"; exon_id "10_44419111_44419297_-"; exonnum "1"; txlen "23350";
10	ENSEMBL114_rn	exon	44419111	44419297	1.92923103331171	-	.	gene_id "ENSRNOG00000058068"; transcript_id "ENSRNOG00000058068_tx_169"; exon_id "10_44419111_44419297_-"; exonnum "1"; txlen "23614";
10	ENSEMBL114_rn	exon	44419111	44419297	12.2305072971029	-	.	gene_id "ENSRNOG00000058068"; transcript_id "ENSRNOG00000058068_tx_17"; exon_id "10_44419111_44419297_-"; exonnum "1"; txlen "22810";
10	ENSEMBL114_rn	exon	44419111	44419297	1.89670165670838	-	.	gene_id "ENSRNOG00000058068"; transcript_id "ENSRNOG00000058068_tx_170"; exon_id "10_44419111_44419297_-"; exonnum "1"; txlen "17949";
10	ENSEMBL114_rn	exon	44419111	44419297	1.89670165670838	-	.	gene_id "ENSRNOG00000058068"; transcript_id "ENSRNOG00000058068_tx_171"; exon_id "10_44419111_44419297_-"; exonnum "1"; txlen "16629";
10	ENSEMBL114_rn	exon	44419111	44419297	1.88743349478886	-	.	gene_id "ENSRNOG00000058068"; transcript_id "ENSRNOG00000058068_tx_172"; exon_id "10_44419111_44419297_-"; exonnum "1"; txlen "20410";
10	ENSEMBL114_rn	exon	44419111	44419297	1.88743349478886	-	.	gene_id "ENSRNOG00000058068"; transcript_id "ENSRNOG00000058068_tx_173"; exon_id "10_44419111_44419297_-"; exonnum "1"; txlen "20950";
10	ENSEMBL114_rn	exon	44419111	44419297	1.88469602128633	-	.	gene_id "ENSRNOG00000058068"; transcript_id "ENSRNOG00000058068_tx_174"; exon_id "10_44419111_44419297_-"; exonnum "1"; txlen "16658";
10	ENSEMBL114_rn	exon	44419111	44419297	1.88469602128633	-	.	gene_id "ENSRNOG00000058068"; transcript_id "ENSRNOG00000058068_tx_175"; exon_id "10_44419111_44419297_-"; exonnum "1"; txlen "17198";
10	ENSEMBL114_rn	exon	44419111	44419297	1.88469602128633	-	.	gene_id "ENSRNOG00000058068"; transcript_id "ENSRNOG00000058068_tx_176"; exon_id "10_44419111_44419297_-"; exonnum "1"; txlen "16658";
10	ENSEMBL114_rn	exon	44419111	44419297	1.88469602128633	-	.	gene_id "ENSRNOG00000058068"; transcript_id "ENSRNOG00000058068_tx_177"; exon_id "10_44419111_44419297_-"; exonnum "1"; txlen "17462";
10	ENSEMBL114_rn	exon	44419111	44419297	1.88469602128633	-	.	gene_id "ENSRNOG00000058068"; transcript_id "ENSRNOG00000058068_tx_178"; exon_id "10_44419111_44419297_-"; exonnum "1"; txlen "16658";
10	ENSEMBL114_rn	exon	44419111	44419297	1.88469602128633	-	.	gene_id "ENSRNOG00000058068"; transcript_id "ENSRNOG00000058068_tx_179"; exon_id "10_44419111_44419297_-"; exonnum "1"; txlen "17198";
10	ENSEMBL114_rn	exon	44419111	44419297	12.0963082625464	-	.	gene_id "ENSRNOG00000058068"; transcript_id "ENSRNOG00000058068_tx_18"; exon_id "10_44419111_44419297_-"; exonnum "1"; txlen "22552";
10	ENSEMBL114_rn	exon	44419111	44419297	1.88469602128633	-	.	gene_id "ENSRNOG00000058068"; transcript_id "ENSRNOG00000058068_tx_180"; exon_id "10_44419111_44419297_-"; exonnum "1"; txlen "16382";
10	ENSEMBL114_rn	exon	44419111	44419297	1.88469602128633	-	.	gene_id "ENSRNOG00000058068"; transcript_id "ENSRNOG00000058068_tx_181"; exon_id "10_44419111_44419297_-"; exonnum "1"; txlen "17990";
10	ENSEMBL114_rn	exon	44419111	44419297	1.88469602128633	-	.	gene_id "ENSRNOG00000058068"; transcript_id "ENSRNOG00000058068_tx_182"; exon_id "10_44419111_44419297_-"; exonnum "1"; txlen "16382";
10	ENSEMBL114_rn	exon	44419111	44419297	1.88469602128633	-	.	gene_id "ENSRNOG00000058068"; transcript_id "ENSRNOG00000058068_tx_183"; exon_id "10_44419111_44419297_-"; exonnum "1"; txlen "17198";
10	ENSEMBL114_rn	exon	44419111	44419297	1.81033171232566	-	.	gene_id "ENSRNOG00000058068"; transcript_id "ENSRNOG00000058068_tx_187"; exon_id "10_44419111_44419297_-"; exonnum "1"; txlen "21736";
10	ENSEMBL114_rn	exon	44419111	44419297	1.78753031476888	-	.	gene_id "ENSRNOG00000058068"; transcript_id "ENSRNOG00000058068_tx_188"; exon_id "10_44419111_44419297_-"; exonnum "1"; txlen "23614";
10	ENSEMBL114_rn	exon	44419111	44419297	1.77311519428311	-	.	gene_id "ENSRNOG00000058068"; transcript_id "ENSRNOG00000058068_tx_189"; exon_id "10_44419111_44419297_-"; exonnum "1"; txlen "22288";
10	ENSEMBL114_rn	exon	44419111	44419297	11.5770594267548	-	.	gene_id "ENSRNOG00000058068"; transcript_id "ENSRNOG00000058068_tx_19"; exon_id "10_44419111_44419297_-"; exonnum "1"; txlen "16940";
10	ENSEMBL114_rn	exon	44419111	44419297	1.67878569614986	-	.	gene_id "ENSRNOG00000058068"; transcript_id "ENSRNOG00000058068_tx_190"; exon_id "10_44419111_44419297_-"; exonnum "1"; txlen "18489";
10	ENSEMBL114_rn	exon	44419111	44419297	1.67878569614986	-	.	gene_id "ENSRNOG00000058068"; transcript_id "ENSRNOG00000058068_tx_191"; exon_id "10_44419111_44419297_-"; exonnum "1"; txlen "17169";
10	ENSEMBL114_rn	exon	44419111	44419297	1.5904974897306	-	.	gene_id "ENSRNOG00000058068"; transcript_id "ENSRNOG00000058068_tx_192"; exon_id "10_44419111_44419297_-"; exonnum "1"; txlen "21070";
10	ENSEMBL114_rn	exon	44419111	44419297	1.5904974897306	-	.	gene_id "ENSRNOG00000058068"; transcript_id "ENSRNOG00000058068_tx_193"; exon_id "10_44419111_44419297_-"; exonnum "1"; txlen "21598";
10	ENSEMBL114_rn	exon	44419111	44419297	1.5904974897306	-	.	gene_id "ENSRNOG00000058068"; transcript_id "ENSRNOG00000058068_tx_194"; exon_id "10_44419111_44419297_-"; exonnum "1"; txlen "21760";
10	ENSEMBL114_rn	exon	44419111	44419297	1.55281355818843	-	.	gene_id "ENSRNOG00000058068"; transcript_id "ENSRNOG00000058068_tx_197"; exon_id "10_44419111_44419297_-"; exonnum "1"; txlen "21586";
10	ENSEMBL114_rn	exon	44419111	44419297	1.48016953884783	-	.	gene_id "ENSRNOG00000058068"; transcript_id "ENSRNOG00000058068_tx_199"; exon_id "10_44419111_44419297_-"; exonnum "1"; txlen "23350";
10	ENSEMBL114_rn	exon	44419111	44419297	27.2070075483458	-	.	gene_id "ENSRNOG00000058068"; transcript_id "ENSRNOG00000058068_tx_2"; exon_id "10_44419111_44419297_-"; exonnum "1"; txlen "22012";
10	ENSEMBL114_rn	exon	44419111	44419297	10.8132539836928	-	.	gene_id "ENSRNOG00000058068"; transcript_id "ENSRNOG00000058068_tx_20"; exon_id "10_44419111_44419297_-"; exonnum "1"; txlen "22540";
10	ENSEMBL114_rn	exon	44419111	44419297	1.43151992104421	-	.	gene_id "ENSRNOG00000058068"; transcript_id "ENSRNOG00000058068_tx_200"; exon_id "10_44419111_44419297_-"; exonnum "1"; txlen "22276";
10	ENSEMBL114_rn	exon	44419111	44419297	1.41828733846597	-	.	gene_id "ENSRNOG00000058068"; transcript_id "ENSRNOG00000058068_tx_201"; exon_id "10_44419111_44419297_-"; exonnum "1"; txlen "22276";
10	ENSEMBL114_rn	exon	44419111	44419297	1.36131369035851	-	.	gene_id "ENSRNOG00000058068"; transcript_id "ENSRNOG00000058068_tx_202"; exon_id "10_44419111_44419297_-"; exonnum "1"; txlen "12146";
10	ENSEMBL114_rn	exon	44419111	44419297	1.34080998256865	-	.	gene_id "ENSRNOG00000058068"; transcript_id "ENSRNOG00000058068_tx_203"; exon_id "10_44419111_44419297_-"; exonnum "1"; txlen "21208";
10	ENSEMBL114_rn	exon	44419111	44419297	1.34008958812295	-	.	gene_id "ENSRNOG00000058068"; transcript_id "ENSRNOG00000058068_tx_204"; exon_id "10_44419111_44419297_-"; exonnum "1"; txlen "22528";
10	ENSEMBL114_rn	exon	44419111	44419297	1.34008958812295	-	.	gene_id "ENSRNOG00000058068"; transcript_id "ENSRNOG00000058068_tx_205"; exon_id "10_44419111_44419297_-"; exonnum "1"; txlen "22798";
10	ENSEMBL114_rn	exon	44419111	44419297	1.31526579566551	-	.	gene_id "ENSRNOG00000058068"; transcript_id "ENSRNOG00000058068_tx_206"; exon_id "10_44419111_44419297_-"; exonnum "1"; txlen "21472";
10	ENSEMBL114_rn	exon	44419111	44419297	1.30065286947779	-	.	gene_id "ENSRNOG00000058068"; transcript_id "ENSRNOG00000058068_tx_207"; exon_id "10_44419111_44419297_-"; exonnum "1"; txlen "21658";
10	ENSEMBL114_rn	exon	44419111	44419297	1.28295765093528	-	.	gene_id "ENSRNOG00000058068"; transcript_id "ENSRNOG00000058068_tx_208"; exon_id "10_44419111_44419297_-"; exonnum "1"; txlen "22264";
10	ENSEMBL114_rn	exon	44419111	44419297	1.280897347244	-	.	gene_id "ENSRNOG00000058068"; transcript_id "ENSRNOG00000058068_tx_209"; exon_id "10_44419111_44419297_-"; exonnum "1"; txlen "21988";
10	ENSEMBL114_rn	exon	44419111	44419297	9.99114184946513	-	.	gene_id "ENSRNOG00000058068"; transcript_id "ENSRNOG00000058068_tx_21"; exon_id "10_44419111_44419297_-"; exonnum "1"; txlen "21232";
10	ENSEMBL114_rn	exon	44419111	44419297	1.18681224724448	-	.	gene_id "ENSRNOG00000058068"; transcript_id "ENSRNOG00000058068_tx_214"; exon_id "10_44419111_44419297_-"; exonnum "1"; txlen "22540";
10	ENSEMBL114_rn	exon	44419111	44419297	1.17369791376957	-	.	gene_id "ENSRNOG00000058068"; transcript_id "ENSRNOG00000058068_tx_215"; exon_id "10_44419111_44419297_-"; exonnum "1"; txlen "22804";
10	ENSEMBL114_rn	exon	44419111	44419297	1.17195705278109	-	.	gene_id "ENSRNOG00000058068"; transcript_id "ENSRNOG00000058068_tx_216"; exon_id "10_44419111_44419297_-"; exonnum "1"; txlen "21736";
10	ENSEMBL114_rn	exon	44419111	44419297	1.17195705278109	-	.	gene_id "ENSRNOG00000058068"; transcript_id "ENSRNOG00000058068_tx_217"; exon_id "10_44419111_44419297_-"; exonnum "1"; txlen "21472";
10	ENSEMBL114_rn	exon	44419111	44419297	1.16100609766591	-	.	gene_id "ENSRNOG00000058068"; transcript_id "ENSRNOG00000058068_tx_218"; exon_id "10_44419111_44419297_-"; exonnum "1"; txlen "12860";
10	ENSEMBL114_rn	exon	44419111	44419297	1.13980198591024	-	.	gene_id "ENSRNOG00000058068"; transcript_id "ENSRNOG00000058068_tx_219"; exon_id "10_44419111_44419297_-"; exonnum "1"; txlen "22918";
10	ENSEMBL114_rn	exon	44419111	44419297	9.75854356840449	-	.	gene_id "ENSRNOG00000058068"; transcript_id "ENSRNOG00000058068_tx_22"; exon_id "10_44419111_44419297_-"; exonnum "1"; txlen "21322";
10	ENSEMBL114_rn	exon	44419111	44419297	1.13980198591024	-	.	gene_id "ENSRNOG00000058068"; transcript_id "ENSRNOG00000058068_tx_220"; exon_id "10_44419111_44419297_-"; exonnum "1"; txlen "22126";
10	ENSEMBL114_rn	exon	44419111	44419297	1.06307165250193	-	.	gene_id "ENSRNOG00000058068"; transcript_id "ENSRNOG00000058068_tx_223"; exon_id "10_44419111_44419297_-"; exonnum "1"; txlen "22546";
10	ENSEMBL114_rn	exon	44419111	44419297	1.05371418168134	-	.	gene_id "ENSRNOG00000058068"; transcript_id "ENSRNOG00000058068_tx_224"; exon_id "10_44419111_44419297_-"; exonnum "1"; txlen "22258";
10	ENSEMBL114_rn	exon	44419111	44419297	1.05371418168134	-	.	gene_id "ENSRNOG00000058068"; transcript_id "ENSRNOG00000058068_tx_225"; exon_id "10_44419111_44419297_-"; exonnum "1"; txlen "22522";
10	ENSEMBL114_rn	exon	44419111	44419297	1.05371418168134	-	.	gene_id "ENSRNOG00000058068"; transcript_id "ENSRNOG00000058068_tx_226"; exon_id "10_44419111_44419297_-"; exonnum "1"; txlen "22792";
10	ENSEMBL114_rn	exon	44419111	44419297	1.0105363638915	-	.	gene_id "ENSRNOG00000058068"; transcript_id "ENSRNOG00000058068_tx_227"; exon_id "10_44419111_44419297_-"; exonnum "1"; txlen "23068";
10	ENSEMBL114_rn	exon	44419111	44419297	1.0105363638915	-	.	gene_id "ENSRNOG00000058068"; transcript_id "ENSRNOG00000058068_tx_228"; exon_id "10_44419111_44419297_-"; exonnum "1"; txlen "23074";
10	ENSEMBL114_rn	exon	44419111	44419297	0.999705914303508	-	.	gene_id "ENSRNOG00000058068"; transcript_id "ENSRNOG00000058068_tx_229"; exon_id "10_44419111_44419297_-"; exonnum "1"; txlen "21826";
10	ENSEMBL114_rn	exon	44419111	44419297	8.68967660011316	-	.	gene_id "ENSRNOG00000058068"; transcript_id "ENSRNOG00000058068_tx_23"; exon_id "10_44419111_44419297_-"; exonnum "1"; txlen "22540";
10	ENSEMBL114_rn	exon	44419111	44419297	0.982629591919667	-	.	gene_id "ENSRNOG00000058068"; transcript_id "ENSRNOG00000058068_tx_230"; exon_id "10_44419111_44419297_-"; exonnum "1"; txlen "22276";
10	ENSEMBL114_rn	exon	44419111	44419297	0.981424569506398	-	.	gene_id "ENSRNOG00000058068"; transcript_id "ENSRNOG00000058068_tx_231"; exon_id "10_44419111_44419297_-"; exonnum "1"; txlen "20932";
10	ENSEMBL114_rn	exon	44419111	44419297	0.934193874017308	-	.	gene_id "ENSRNOG00000058068"; transcript_id "ENSRNOG00000058068_tx_232"; exon_id "10_44419111_44419297_-"; exonnum "1"; txlen "21460";
10	ENSEMBL114_rn	exon	44419111	44419297	0.927276109029642	-	.	gene_id "ENSRNOG00000058068"; transcript_id "ENSRNOG00000058068_tx_233"; exon_id "10_44419111_44419297_-"; exonnum "1"; txlen "22528";
10	ENSEMBL114_rn	exon	44419111	44419297	0.926247854675761	-	.	gene_id "ENSRNOG00000058068"; transcript_id "ENSRNOG00000058068_tx_234"; exon_id "10_44419111_44419297_-"; exonnum "1"; txlen "12974";
10	ENSEMBL114_rn	exon	44419111	44419297	0.926247854675761	-	.	gene_id "ENSRNOG00000058068"; transcript_id "ENSRNOG00000058068_tx_235"; exon_id "10_44419111_44419297_-"; exonnum "1"; txlen "12434";
10	ENSEMBL114_rn	exon	44419111	44419297	0.926247854675761	-	.	gene_id "ENSRNOG00000058068"; transcript_id "ENSRNOG00000058068_tx_236"; exon_id "10_44419111_44419297_-"; exonnum "1"; txlen "12974";
10	ENSEMBL114_rn	exon	44419111	44419297	0.905007829820687	-	.	gene_id "ENSRNOG00000058068"; transcript_id "ENSRNOG00000058068_tx_237"; exon_id "10_44419111_44419297_-"; exonnum "1"; txlen "22534";
10	ENSEMBL114_rn	exon	44419111	44419297	0.892606448193711	-	.	gene_id "ENSRNOG00000058068"; transcript_id "ENSRNOG00000058068_tx_238"; exon_id "10_44419111_44419297_-"; exonnum "1"; txlen "22810";
10	ENSEMBL114_rn	exon	44419111	44419297	0.883322959536985	-	.	gene_id "ENSRNOG00000058068"; transcript_id "ENSRNOG00000058068_tx_239"; exon_id "10_44419111_44419297_-"; exonnum "1"; txlen "23068";
10	ENSEMBL114_rn	exon	44419111	44419297	8.68967660011316	-	.	gene_id "ENSRNOG00000058068"; transcript_id "ENSRNOG00000058068_tx_24"; exon_id "10_44419111_44419297_-"; exonnum "1"; txlen "22546";
10	ENSEMBL114_rn	exon	44419111	44419297	0.870393026964618	-	.	gene_id "ENSRNOG00000058068"; transcript_id "ENSRNOG00000058068_tx_240"; exon_id "10_44419111_44419297_-"; exonnum "1"; txlen "21994";
10	ENSEMBL114_rn	exon	44419111	44419297	0.870393026964618	-	.	gene_id "ENSRNOG00000058068"; transcript_id "ENSRNOG00000058068_tx_241"; exon_id "10_44419111_44419297_-"; exonnum "1"; txlen "22258";
10	ENSEMBL114_rn	exon	44419111	44419297	0.84137656722606	-	.	gene_id "ENSRNOG00000058068"; transcript_id "ENSRNOG00000058068_tx_242"; exon_id "10_44419111_44419297_-"; exonnum "1"; txlen "21196";
10	ENSEMBL114_rn	exon	44419111	44419297	0.840071159583277	-	.	gene_id "ENSRNOG00000058068"; transcript_id "ENSRNOG00000058068_tx_243"; exon_id "10_44419111_44419297_-"; exonnum "1"; txlen "23338";
10	ENSEMBL114_rn	exon	44419111	44419297	0.838706290669328	-	.	gene_id "ENSRNOG00000058068"; transcript_id "ENSRNOG00000058068_tx_244"; exon_id "10_44419111_44419297_-"; exonnum "1"; txlen "21460";
10	ENSEMBL114_rn	exon	44419111	44419297	0.832907027464587	-	.	gene_id "ENSRNOG00000058068"; transcript_id "ENSRNOG00000058068_tx_245"; exon_id "10_44419111_44419297_-"; exonnum "1"; txlen "21574";
10	ENSEMBL114_rn	exon	44419111	44419297	0.832907027464587	-	.	gene_id "ENSRNOG00000058068"; transcript_id "ENSRNOG00000058068_tx_246"; exon_id "10_44419111_44419297_-"; exonnum "1"; txlen "21574";
10	ENSEMBL114_rn	exon	44419111	44419297	0.832907027464587	-	.	gene_id "ENSRNOG00000058068"; transcript_id "ENSRNOG00000058068_tx_247"; exon_id "10_44419111_44419297_-"; exonnum "1"; txlen "21310";
10	ENSEMBL114_rn	exon	44419111	44419297	0.832907027464587	-	.	gene_id "ENSRNOG00000058068"; transcript_id "ENSRNOG00000058068_tx_248"; exon_id "10_44419111_44419297_-"; exonnum "1"; txlen "22102";
10	ENSEMBL114_rn	exon	44419111	44419297	0.787228106749304	-	.	gene_id "ENSRNOG00000058068"; transcript_id "ENSRNOG00000058068_tx_249"; exon_id "10_44419111_44419297_-"; exonnum "1"; txlen "21472";
10	ENSEMBL114_rn	exon	44419111	44419297	8.65928720068124	-	.	gene_id "ENSRNOG00000058068"; transcript_id "ENSRNOG00000058068_tx_25"; exon_id "10_44419111_44419297_-"; exonnum "1"; txlen "22810";
10	ENSEMBL114_rn	exon	44419111	44419297	0.787228106749304	-	.	gene_id "ENSRNOG00000058068"; transcript_id "ENSRNOG00000058068_tx_250"; exon_id "10_44419111_44419297_-"; exonnum "1"; txlen "22000";
10	ENSEMBL114_rn	exon	44419111	44419297	0.787228106749304	-	.	gene_id "ENSRNOG00000058068"; transcript_id "ENSRNOG00000058068_tx_251"; exon_id "10_44419111_44419297_-"; exonnum "1"; txlen "21736";
10	ENSEMBL114_rn	exon	44419111	44419297	0.768620145666638	-	.	gene_id "ENSRNOG00000058068"; transcript_id "ENSRNOG00000058068_tx_252"; exon_id "10_44419111_44419297_-"; exonnum "1"; txlen "23050";
10	ENSEMBL114_rn	exon	44419111	44419297	0.768538523809184	-	.	gene_id "ENSRNOG00000058068"; transcript_id "ENSRNOG00000058068_tx_253"; exon_id "10_44419111_44419297_-"; exonnum "1"; txlen "22264";
10	ENSEMBL114_rn	exon	44419111	44419297	0.768538523809184	-	.	gene_id "ENSRNOG00000058068"; transcript_id "ENSRNOG00000058068_tx_254"; exon_id "10_44419111_44419297_-"; exonnum "1"; txlen "22528";
10	ENSEMBL114_rn	exon	44419111	44419297	0.761386338377436	-	.	gene_id "ENSRNOG00000058068"; transcript_id "ENSRNOG00000058068_tx_255"; exon_id "10_44419111_44419297_-"; exonnum "1"; txlen "21748";
10	ENSEMBL114_rn	exon	44419111	44419297	0.73766256326257	-	.	gene_id "ENSRNOG00000058068"; transcript_id "ENSRNOG00000058068_tx_256"; exon_id "10_44419111_44419297_-"; exonnum "1"; txlen "21748";
10	ENSEMBL114_rn	exon	44419111	44419297	0.719906530723846	-	.	gene_id "ENSRNOG00000058068"; transcript_id "ENSRNOG00000058068_tx_257"; exon_id "10_44419111_44419297_-"; exonnum "1"; txlen "20770";
10	ENSEMBL114_rn	exon	44419111	44419297	0.719906530723846	-	.	gene_id "ENSRNOG00000058068"; transcript_id "ENSRNOG00000058068_tx_258"; exon_id "10_44419111_44419297_-"; exonnum "1"; txlen "21298";
10	ENSEMBL114_rn	exon	44419111	44419297	0.719906530723846	-	.	gene_id "ENSRNOG00000058068"; transcript_id "ENSRNOG00000058068_tx_259"; exon_id "10_44419111_44419297_-"; exonnum "1"; txlen "21310";
10	ENSEMBL114_rn	exon	44419111	44419297	8.65928720068124	-	.	gene_id "ENSRNOG00000058068"; transcript_id "ENSRNOG00000058068_tx_26"; exon_id "10_44419111_44419297_-"; exonnum "1"; txlen "22276";
10	ENSEMBL114_rn	exon	44419111	44419297	0.719906530723846	-	.	gene_id "ENSRNOG00000058068"; transcript_id "ENSRNOG00000058068_tx_260"; exon_id "10_44419111_44419297_-"; exonnum "1"; txlen "21838";
10	ENSEMBL114_rn	exon	44419111	44419297	0.719906530723846	-	.	gene_id "ENSRNOG00000058068"; transcript_id "ENSRNOG00000058068_tx_261"; exon_id "10_44419111_44419297_-"; exonnum "1"; txlen "21034";
10	ENSEMBL114_rn	exon	44419111	44419297	0.719906530723846	-	.	gene_id "ENSRNOG00000058068"; transcript_id "ENSRNOG00000058068_tx_262"; exon_id "10_44419111_44419297_-"; exonnum "1"; txlen "22366";
10	ENSEMBL114_rn	exon	44419111	44419297	0.719906530723846	-	.	gene_id "ENSRNOG00000058068"; transcript_id "ENSRNOG00000058068_tx_263"; exon_id "10_44419111_44419297_-"; exonnum "1"; txlen "21574";
10	ENSEMBL114_rn	exon	44419111	44419297	0.702740473109104	-	.	gene_id "ENSRNOG00000058068"; transcript_id "ENSRNOG00000058068_tx_264"; exon_id "10_44419111_44419297_-"; exonnum "1"; txlen "20416";
10	ENSEMBL114_rn	exon	44419111	44419297	8.65928720068124	-	.	gene_id "ENSRNOG00000058068"; transcript_id "ENSRNOG00000058068_tx_27"; exon_id "10_44419111_44419297_-"; exonnum "1"; txlen "22282";
10	ENSEMBL114_rn	exon	44419111	44419297	8.65928720068124	-	.	gene_id "ENSRNOG00000058068"; transcript_id "ENSRNOG00000058068_tx_28"; exon_id "10_44419111_44419297_-"; exonnum "1"; txlen "22546";
10	ENSEMBL114_rn	exon	44419111	44419297	8.33665276202656	-	.	gene_id "ENSRNOG00000058068"; transcript_id "ENSRNOG00000058068_tx_29"; exon_id "10_44419111_44419297_-"; exonnum "1"; txlen "23068";
10	ENSEMBL114_rn	exon	44419111	44419297	26.0496969974132	-	.	gene_id "ENSRNOG00000058068"; transcript_id "ENSRNOG00000058068_tx_3"; exon_id "10_44419111_44419297_-"; exonnum "1"; txlen "23338";
10	ENSEMBL114_rn	exon	44419111	44419297	8.1658436194727	-	.	gene_id "ENSRNOG00000058068"; transcript_id "ENSRNOG00000058068_tx_30"; exon_id "10_44419111_44419297_-"; exonnum "1"; txlen "20530";
10	ENSEMBL114_rn	exon	44419111	44419297	8.07776276946048	-	.	gene_id "ENSRNOG00000058068"; transcript_id "ENSRNOG00000058068_tx_31"; exon_id "10_44419111_44419297_-"; exonnum "1"; txlen "23338";
10	ENSEMBL114_rn	exon	44419111	44419297	7.92562940869736	-	.	gene_id "ENSRNOG00000058068"; transcript_id "ENSRNOG00000058068_tx_32"; exon_id "10_44419111_44419297_-"; exonnum "1"; txlen "24142";
10	ENSEMBL114_rn	exon	44419111	44419297	7.86043261945294	-	.	gene_id "ENSRNOG00000058068"; transcript_id "ENSRNOG00000058068_tx_33"; exon_id "10_44419111_44419297_-"; exonnum "1"; txlen "23074";
10	ENSEMBL114_rn	exon	44419111	44419297	7.3953221723527	-	.	gene_id "ENSRNOG00000058068"; transcript_id "ENSRNOG00000058068_tx_34"; exon_id "10_44419111_44419297_-"; exonnum "1"; txlen "23080";
10	ENSEMBL114_rn	exon	44419111	44419297	6.53888005667587	-	.	gene_id "ENSRNOG00000058068"; transcript_id "ENSRNOG00000058068_tx_37"; exon_id "10_44419111_44419297_-"; exonnum "1"; txlen "22540";
10	ENSEMBL114_rn	exon	44419111	44419297	6.48538429932975	-	.	gene_id "ENSRNOG00000058068"; transcript_id "ENSRNOG00000058068_tx_38"; exon_id "10_44419111_44419297_-"; exonnum "1"; txlen "23344";
10	ENSEMBL114_rn	exon	44419111	44419297	6.32503576072679	-	.	gene_id "ENSRNOG00000058068"; transcript_id "ENSRNOG00000058068_tx_39"; exon_id "10_44419111_44419297_-"; exonnum "1"; txlen "23350";
10	ENSEMBL114_rn	exon	44419111	44419297	24.2814548119481	-	.	gene_id "ENSRNOG00000058068"; transcript_id "ENSRNOG00000058068_tx_4"; exon_id "10_44419111_44419297_-"; exonnum "1"; txlen "22810";
10	ENSEMBL114_rn	exon	44419111	44419297	6.19235583196121	-	.	gene_id "ENSRNOG00000058068"; transcript_id "ENSRNOG00000058068_tx_40"; exon_id "10_44419111_44419297_-"; exonnum "1"; txlen "23068";
10	ENSEMBL114_rn	exon	44419111	44419297	6.07040214618469	-	.	gene_id "ENSRNOG00000058068"; transcript_id "ENSRNOG00000058068_tx_41"; exon_id "10_44419111_44419297_-"; exonnum "1"; txlen "21220";
10	ENSEMBL114_rn	exon	44419111	44419297	5.90810707688968	-	.	gene_id "ENSRNOG00000058068"; transcript_id "ENSRNOG00000058068_tx_42"; exon_id "10_44419111_44419297_-"; exonnum "1"; txlen "22804";
10	ENSEMBL114_rn	exon	44419111	44419297	5.80739235010098	-	.	gene_id "ENSRNOG00000058068"; transcript_id "ENSRNOG00000058068_tx_43"; exon_id "10_44419111_44419297_-"; exonnum "1"; txlen "22804";
10	ENSEMBL114_rn	exon	44419111	44419297	5.6829064552631	-	.	gene_id "ENSRNOG00000058068"; transcript_id "ENSRNOG00000058068_tx_45"; exon_id "10_44419111_44419297_-"; exonnum "1"; txlen "22276";
10	ENSEMBL114_rn	exon	44419111	44419297	5.65251705583118	-	.	gene_id "ENSRNOG00000058068"; transcript_id "ENSRNOG00000058068_tx_46"; exon_id "10_44419111_44419297_-"; exonnum "1"; txlen "22012";
10	ENSEMBL114_rn	exon	44419111	44419297	5.5698836487537	-	.	gene_id "ENSRNOG00000058068"; transcript_id "ENSRNOG00000058068_tx_47"; exon_id "10_44419111_44419297_-"; exonnum "1"; txlen "21850";
10	ENSEMBL114_rn	exon	44419111	44419297	5.32475804905823	-	.	gene_id "ENSRNOG00000058068"; transcript_id "ENSRNOG00000058068_tx_48"; exon_id "10_44419111_44419297_-"; exonnum "1"; txlen "22804";
10	ENSEMBL114_rn	exon	44419111	44419297	5.28468764368687	-	.	gene_id "ENSRNOG00000058068"; transcript_id "ENSRNOG00000058068_tx_49"; exon_id "10_44419111_44419297_-"; exonnum "1"; txlen "17468";
10	ENSEMBL114_rn	exon	44419111	44419297	23.7839170548487	-	.	gene_id "ENSRNOG00000058068"; transcript_id "ENSRNOG00000058068_tx_5"; exon_id "10_44419111_44419297_-"; exonnum "1"; txlen "20692";
10	ENSEMBL114_rn	exon	44419111	44419297	5.2337915851425	-	.	gene_id "ENSRNOG00000058068"; transcript_id "ENSRNOG00000058068_tx_50"; exon_id "10_44419111_44419297_-"; exonnum "1"; txlen "21862";
10	ENSEMBL114_rn	exon	44419111	44419297	4.99405973807099	-	.	gene_id "ENSRNOG00000058068"; transcript_id "ENSRNOG00000058068_tx_51"; exon_id "10_44419111_44419297_-"; exonnum "1"; txlen "22642";
10	ENSEMBL114_rn	exon	44419111	44419297	4.94795528788371	-	.	gene_id "ENSRNOG00000058068"; transcript_id "ENSRNOG00000058068_tx_52"; exon_id "10_44419111_44419297_-"; exonnum "1"; txlen "16940";
10	ENSEMBL114_rn	exon	44419111	44419297	4.94795528788371	-	.	gene_id "ENSRNOG00000058068"; transcript_id "ENSRNOG00000058068_tx_53"; exon_id "10_44419111_44419297_-"; exonnum "1"; txlen "16664";
10	ENSEMBL114_rn	exon	44419111	44419297	4.80356839687955	-	.	gene_id "ENSRNOG00000058068"; transcript_id "ENSRNOG00000058068_tx_54"; exon_id "10_44419111_44419297_-"; exonnum "1"; txlen "22912";
10	ENSEMBL114_rn	exon	44419111	44419297	4.56178510118563	-	.	gene_id "ENSRNOG00000058068"; transcript_id "ENSRNOG00000058068_tx_55"; exon_id "10_44419111_44419297_-"; exonnum "1"; txlen "22648";
10	ENSEMBL114_rn	exon	44419111	44419297	4.42420749570029	-	.	gene_id "ENSRNOG00000058068"; transcript_id "ENSRNOG00000058068_tx_56"; exon_id "10_44419111_44419297_-"; exonnum "1"; txlen "22378";
10	ENSEMBL114_rn	exon	44419111	44419297	4.22423201570976	-	.	gene_id "ENSRNOG00000058068"; transcript_id "ENSRNOG00000058068_tx_57"; exon_id "10_44419111_44419297_-"; exonnum "1"; txlen "16664";
10	ENSEMBL114_rn	exon	44419111	44419297	4.22423201570976	-	.	gene_id "ENSRNOG00000058068"; transcript_id "ENSRNOG00000058068_tx_58"; exon_id "10_44419111_44419297_-"; exonnum "1"; txlen "17468";
10	ENSEMBL114_rn	exon	44419111	44419297	4.22423201570976	-	.	gene_id "ENSRNOG00000058068"; transcript_id "ENSRNOG00000058068_tx_59"; exon_id "10_44419111_44419297_-"; exonnum "1"; txlen "16664";
10	ENSEMBL114_rn	exon	44419111	44419297	23.2788151590664	-	.	gene_id "ENSRNOG00000058068"; transcript_id "ENSRNOG00000058068_tx_6"; exon_id "10_44419111_44419297_-"; exonnum "1"; txlen "22804";
10	ENSEMBL114_rn	exon	44419111	44419297	4.22423201570976	-	.	gene_id "ENSRNOG00000058068"; transcript_id "ENSRNOG00000058068_tx_60"; exon_id "10_44419111_44419297_-"; exonnum "1"; txlen "16388";
10	ENSEMBL114_rn	exon	44419111	44419297	4.14877352890743	-	.	gene_id "ENSRNOG00000058068"; transcript_id "ENSRNOG00000058068_tx_62"; exon_id "10_44419111_44419297_-"; exonnum "1"; txlen "22912";
10	ENSEMBL114_rn	exon	44419111	44419297	4.14877352890743	-	.	gene_id "ENSRNOG00000058068"; transcript_id "ENSRNOG00000058068_tx_63"; exon_id "10_44419111_44419297_-"; exonnum "1"; txlen "22906";
10	ENSEMBL114_rn	exon	44419111	44419297	4.14877352890743	-	.	gene_id "ENSRNOG00000058068"; transcript_id "ENSRNOG00000058068_tx_64"; exon_id "10_44419111_44419297_-"; exonnum "1"; txlen "23176";
10	ENSEMBL114_rn	exon	44419111	44419297	4.14877352890743	-	.	gene_id "ENSRNOG00000058068"; transcript_id "ENSRNOG00000058068_tx_65"; exon_id "10_44419111_44419297_-"; exonnum "1"; txlen "23170";
10	ENSEMBL114_rn	exon	44419111	44419297	4.01707009056526	-	.	gene_id "ENSRNOG00000058068"; transcript_id "ENSRNOG00000058068_tx_66"; exon_id "10_44419111_44419297_-"; exonnum "1"; txlen "21058";
10	ENSEMBL114_rn	exon	44419111	44419297	3.99889517694784	-	.	gene_id "ENSRNOG00000058068"; transcript_id "ENSRNOG00000058068_tx_67"; exon_id "10_44419111_44419297_-"; exonnum "1"; txlen "21748";
10	ENSEMBL114_rn	exon	44419111	44419297	3.8196506031403	-	.	gene_id "ENSRNOG00000058068"; transcript_id "ENSRNOG00000058068_tx_68"; exon_id "10_44419111_44419297_-"; exonnum "1"; txlen "17468";
10	ENSEMBL114_rn	exon	44419111	44419297	3.8196506031403	-	.	gene_id "ENSRNOG00000058068"; transcript_id "ENSRNOG00000058068_tx_69"; exon_id "10_44419111_44419297_-"; exonnum "1"; txlen "17468";
10	ENSEMBL114_rn	exon	44419111	44419297	22.4507774883115	-	.	gene_id "ENSRNOG00000058068"; transcript_id "ENSRNOG00000058068_tx_7"; exon_id "10_44419111_44419297_-"; exonnum "1"; txlen "22540";
10	ENSEMBL114_rn	exon	44419111	44419297	3.8196506031403	-	.	gene_id "ENSRNOG00000058068"; transcript_id "ENSRNOG00000058068_tx_70"; exon_id "10_44419111_44419297_-"; exonnum "1"; txlen "17192";
10	ENSEMBL114_rn	exon	44419111	44419297	3.8196506031403	-	.	gene_id "ENSRNOG00000058068"; transcript_id "ENSRNOG00000058068_tx_71"; exon_id "10_44419111_44419297_-"; exonnum "1"; txlen "17192";
10	ENSEMBL114_rn	exon	44419111	44419297	3.62235793613099	-	.	gene_id "ENSRNOG00000058068"; transcript_id "ENSRNOG00000058068_tx_72"; exon_id "10_44419111_44419297_-"; exonnum "1"; txlen "22780";
10	ENSEMBL114_rn	exon	44419111	44419297	3.62235793613099	-	.	gene_id "ENSRNOG00000058068"; transcript_id "ENSRNOG00000058068_tx_73"; exon_id "10_44419111_44419297_-"; exonnum "1"; txlen "22786";
10	ENSEMBL114_rn	exon	44419111	44419297	3.62235793613099	-	.	gene_id "ENSRNOG00000058068"; transcript_id "ENSRNOG00000058068_tx_74"; exon_id "10_44419111_44419297_-"; exonnum "1"; txlen "21988";
10	ENSEMBL114_rn	exon	44419111	44419297	3.62235793613099	-	.	gene_id "ENSRNOG00000058068"; transcript_id "ENSRNOG00000058068_tx_75"; exon_id "10_44419111_44419297_-"; exonnum "1"; txlen "23050";
10	ENSEMBL114_rn	exon	44419111	44419297	3.62235793613099	-	.	gene_id "ENSRNOG00000058068"; transcript_id "ENSRNOG00000058068_tx_76"; exon_id "10_44419111_44419297_-"; exonnum "1"; txlen "22516";
10	ENSEMBL114_rn	exon	44419111	44419297	3.62235793613099	-	.	gene_id "ENSRNOG00000058068"; transcript_id "ENSRNOG00000058068_tx_77"; exon_id "10_44419111_44419297_-"; exonnum "1"; txlen "22252";
10	ENSEMBL114_rn	exon	44419111	44419297	3.62235793613099	-	.	gene_id "ENSRNOG00000058068"; transcript_id "ENSRNOG00000058068_tx_78"; exon_id "10_44419111_44419297_-"; exonnum "1"; txlen "22786";
10	ENSEMBL114_rn	exon	44419111	44419297	3.62235793613099	-	.	gene_id "ENSRNOG00000058068"; transcript_id "ENSRNOG00000058068_tx_79"; exon_id "10_44419111_44419297_-"; exonnum "1"; txlen "22522";
10	ENSEMBL114_rn	exon	44419111	44419297	20.531525796696	-	.	gene_id "ENSRNOG00000058068"; transcript_id "ENSRNOG00000058068_tx_8"; exon_id "10_44419111_44419297_-"; exonnum "1"; txlen "23332";
10	ENSEMBL114_rn	exon	44419111	44419297	3.56806904130322	-	.	gene_id "ENSRNOG00000058068"; transcript_id "ENSRNOG00000058068_tx_80"; exon_id "10_44419111_44419297_-"; exonnum "1"; txlen "22252";
10	ENSEMBL114_rn	exon	44419111	44419297	3.56806904130322	-	.	gene_id "ENSRNOG00000058068"; transcript_id "ENSRNOG00000058068_tx_81"; exon_id "10_44419111_44419297_-"; exonnum "1"; txlen "22258";
10	ENSEMBL114_rn	exon	44419111	44419297	3.56806904130322	-	.	gene_id "ENSRNOG00000058068"; transcript_id "ENSRNOG00000058068_tx_82"; exon_id "10_44419111_44419297_-"; exonnum "1"; txlen "22258";
10	ENSEMBL114_rn	exon	44419111	44419297	3.56806904130322	-	.	gene_id "ENSRNOG00000058068"; transcript_id "ENSRNOG00000058068_tx_83"; exon_id "10_44419111_44419297_-"; exonnum "1"; txlen "22522";
10	ENSEMBL114_rn	exon	44419111	44419297	3.56806904130322	-	.	gene_id "ENSRNOG00000058068"; transcript_id "ENSRNOG00000058068_tx_84"; exon_id "10_44419111_44419297_-"; exonnum "1"; txlen "21988";
10	ENSEMBL114_rn	exon	44419111	44419297	3.56806904130322	-	.	gene_id "ENSRNOG00000058068"; transcript_id "ENSRNOG00000058068_tx_85"; exon_id "10_44419111_44419297_-"; exonnum "1"; txlen "21994";
10	ENSEMBL114_rn	exon	44419111	44419297	3.56806904130322	-	.	gene_id "ENSRNOG00000058068"; transcript_id "ENSRNOG00000058068_tx_86"; exon_id "10_44419111_44419297_-"; exonnum "1"; txlen "21724";
10	ENSEMBL114_rn	exon	44419111	44419297	3.56806904130322	-	.	gene_id "ENSRNOG00000058068"; transcript_id "ENSRNOG00000058068_tx_87"; exon_id "10_44419111_44419297_-"; exonnum "1"; txlen "22258";
10	ENSEMBL114_rn	exon	44419111	44419297	3.56806904130322	-	.	gene_id "ENSRNOG00000058068"; transcript_id "ENSRNOG00000058068_tx_88"; exon_id "10_44419111_44419297_-"; exonnum "1"; txlen "21730";
10	ENSEMBL114_rn	exon	44419111	44419297	3.56806904130322	-	.	gene_id "ENSRNOG00000058068"; transcript_id "ENSRNOG00000058068_tx_89"; exon_id "10_44419111_44419297_-"; exonnum "1"; txlen "21994";
10	ENSEMBL114_rn	exon	44419111	44419297	20.178307216127	-	.	gene_id "ENSRNOG00000058068"; transcript_id "ENSRNOG00000058068_tx_9"; exon_id "10_44419111_44419297_-"; exonnum "1"; txlen "23074";
10	ENSEMBL114_rn	exon	44419111	44419297	3.43848473397236	-	.	gene_id "ENSRNOG00000058068"; transcript_id "ENSRNOG00000058068_tx_90"; exon_id "10_44419111_44419297_-"; exonnum "1"; txlen "23080";
10	ENSEMBL114_rn	exon	44419111	44419297	3.42841346594869	-	.	gene_id "ENSRNOG00000058068"; transcript_id "ENSRNOG00000058068_tx_91"; exon_id "10_44419111_44419297_-"; exonnum "1"; txlen "20380";
10	ENSEMBL114_rn	exon	44419111	44419297	3.35017656700707	-	.	gene_id "ENSRNOG00000058068"; transcript_id "ENSRNOG00000058068_tx_92"; exon_id "10_44419111_44419297_-"; exonnum "1"; txlen "23614";
10	ENSEMBL114_rn	exon	44419111	44419297	3.35017656700707	-	.	gene_id "ENSRNOG00000058068"; transcript_id "ENSRNOG00000058068_tx_93"; exon_id "10_44419111_44419297_-"; exonnum "1"; txlen "23872";
10	ENSEMBL114_rn	exon	44419111	44419297	3.33525061616109	-	.	gene_id "ENSRNOG00000058068"; transcript_id "ENSRNOG00000058068_tx_94"; exon_id "10_44419111_44419297_-"; exonnum "1"; txlen "19588";
10	ENSEMBL114_rn	exon	44419111	44419297	3.23843432128378	-	.	gene_id "ENSRNOG00000058068"; transcript_id "ENSRNOG00000058068_tx_95"; exon_id "10_44419111_44419297_-"; exonnum "1"; txlen "20218";
10	ENSEMBL114_rn	exon	44419111	44419297	3.23843432128378	-	.	gene_id "ENSRNOG00000058068"; transcript_id "ENSRNOG00000058068_tx_96"; exon_id "10_44419111_44419297_-"; exonnum "1"; txlen "21808";
10	ENSEMBL114_rn	exon	44419111	44419297	3.23843432128378	-	.	gene_id "ENSRNOG00000058068"; transcript_id "ENSRNOG00000058068_tx_97"; exon_id "10_44419111_44419297_-"; exonnum "1"; txlen "21436";
10	ENSEMBL114_rn	exon	44419111	44419297	3.23843432128378	-	.	gene_id "ENSRNOG00000058068"; transcript_id "ENSRNOG00000058068_tx_98"; exon_id "10_44419111_44419297_-"; exonnum "1"; txlen "21970";
10	ENSEMBL114_rn	exon	44419111	44419297	3.23843432128378	-	.	gene_id "ENSRNOG00000058068"; transcript_id "ENSRNOG00000058068_tx_99"; exon_id "10_44419111_44419297_-"; exonnum "1"; txlen "21544";
10	ensembl	three_prime_utr	44441579	44442791	0	-	.	gene_id "ENSRNOG00000068756"; gene_version "2"; transcript_id "ENSRNOT00000099520"; transcript_version "2"; gene_name "Iba57"; gene_source "ensembl"; gene_biotype "protein_coding"; transcript_name "Iba57-201"; transcript_source "ensembl"; transcript_biotype "protein_coding"; tag "Ensembl_canonical";
10	ensembl	exon	44441579	44443186	0	-	.	gene_id "ENSRNOG00000068756"; gene_version "2"; transcript_id "ENSRNOT00000099520"; transcript_version "2"; exon_number "3"; gene_name "Iba57"; gene_source "ensembl"; gene_biotype "protein_coding"; transcript_name "Iba57-201"; transcript_source "ensembl"; transcript_biotype "protein_coding"; exon_id "ENSRNOE00000636077"; exon_version "1"; tag "Ensembl_canonical";
10	ensembl	gene	44441579	44450368	0	-	.	gene_id "ENSRNOG00000068756"; gene_version "2"; gene_name "Iba57"; gene_source "ensembl"; gene_biotype "protein_coding";
10	ensembl	transcript	44441579	44450368	0	-	.	gene_id "ENSRNOG00000068756"; gene_version "2"; transcript_id "ENSRNOT00000099520"; transcript_version "2"; gene_name "Iba57"; gene_source "ensembl"; gene_biotype "protein_coding"; transcript_name "Iba57-201"; transcript_source "ensembl"; transcript_biotype "protein_coding"; tag "Ensembl_canonical";
10	ensembl	stop_codon	44442792	44442794	0	-	0	gene_id "ENSRNOG00000068756"; gene_version "2"; transcript_id "ENSRNOT00000099520"; transcript_version "2"; exon_number "3"; gene_name "Iba57"; gene_source "ensembl"; gene_biotype "protein_coding"; transcript_name "Iba57-201"; transcript_source "ensembl"; transcript_biotype "protein_coding"; tag "Ensembl_canonical";
10	ensembl	CDS	44442795	44443186	0	-	2	gene_id "ENSRNOG00000068756"; gene_version "2"; transcript_id "ENSRNOT00000099520"; transcript_version "2"; exon_number "3"; gene_name "Iba57"; gene_source "ensembl"; gene_biotype "protein_coding"; transcript_name "Iba57-201"; transcript_source "ensembl"; transcript_biotype "protein_coding"; protein_id "ENSRNOP00000095371"; protein_version "1"; tag "Ensembl_canonical";
10	ensembl	exon	44443389	44443729	0	-	.	gene_id "ENSRNOG00000068756"; gene_version "2"; transcript_id "ENSRNOT00000099520"; transcript_version "2"; exon_number "2"; gene_name "Iba57"; gene_source "ensembl"; gene_biotype "protein_coding"; transcript_name "Iba57-201"; transcript_source "ensembl"; transcript_biotype "protein_coding"; exon_id "ENSRNOE00000266526"; exon_version "1"; tag "Ensembl_canonical";
10	ensembl	CDS	44443389	44443729	0	-	1	gene_id "ENSRNOG00000068756"; gene_version "2"; transcript_id "ENSRNOT00000099520"; transcript_version "2"; exon_number "2"; gene_name "Iba57"; gene_source "ensembl"; gene_biotype "protein_coding"; transcript_name "Iba57-201"; transcript_source "ensembl"; transcript_biotype "protein_coding"; protein_id "ENSRNOP00000095371"; protein_version "1"; tag "Ensembl_canonical";
10	ensembl	exon	44447605	44447661	0	-	.	gene_id "ENSRNOG00000067459"; gene_version "2"; transcript_id "ENSRNOT00000099851"; transcript_version "2"; exon_number "10"; gene_source "ensembl"; gene_biotype "pseudogene"; transcript_source "ensembl"; transcript_biotype "pseudogene"; exon_id "ENSRNOE00000657922"; exon_version "1"; tag "Ensembl_canonical"; projection_parent_transcript "ENSMUST00000069631.3";
10	ensembl	gene	44447605	44449772	0	-	.	gene_id "ENSRNOG00000067459"; gene_version "2"; gene_source "ensembl"; gene_biotype "pseudogene";
10	ensembl	transcript	44447605	44449772	0	-	.	gene_id "ENSRNOG00000067459"; gene_version "2"; transcript_id "ENSRNOT00000099851"; transcript_version "2"; gene_source "ensembl"; gene_biotype "pseudogene"; transcript_source "ensembl"; transcript_biotype "pseudogene"; tag "Ensembl_canonical"; projection_parent_transcript "ENSMUST00000069631.3";
10	ensembl	exon	44447664	44447762	0	-	.	gene_id "ENSRNOG00000067459"; gene_version "2"; transcript_id "ENSRNOT00000099851"; transcript_version "2"; exon_number "9"; gene_source "ensembl"; gene_biotype "pseudogene"; transcript_source "ensembl"; transcript_biotype "pseudogene"; exon_id "ENSRNOE00000621946"; exon_version "1"; tag "Ensembl_canonical"; projection_parent_transcript "ENSMUST00000069631.3";
10	ensembl	exon	44447764	44447766	0	-	.	gene_id "ENSRNOG00000067459"; gene_version "2"; transcript_id "ENSRNOT00000099851"; transcript_version "2"; exon_number "8"; gene_source "ensembl"; gene_biotype "pseudogene"; transcript_source "ensembl"; transcript_biotype "pseudogene"; exon_id "ENSRNOE00000691629"; exon_version "1"; tag "Ensembl_canonical"; projection_parent_transcript "ENSMUST00000069631.3";
10	ensembl	exon	44447770	44447795	0	-	.	gene_id "ENSRNOG00000067459"; gene_version "2"; transcript_id "ENSRNOT00000099851"; transcript_version "2"; exon_number "7"; gene_source "ensembl"; gene_biotype "pseudogene"; transcript_source "ensembl"; transcript_biotype "pseudogene"; exon_id "ENSRNOE00000584934"; exon_version "1"; tag "Ensembl_canonical"; projection_parent_transcript "ENSMUST00000069631.3";
10	ensembl	exon	44447798	44447882	0	-	.	gene_id "ENSRNOG00000067459"; gene_version "2"; transcript_id "ENSRNOT00000099851"; transcript_version "2"; exon_number "6"; gene_source "ensembl"; gene_biotype "pseudogene"; transcript_source "ensembl"; transcript_biotype "pseudogene"; exon_id "ENSRNOE00000639845"; exon_version "1"; tag "Ensembl_canonical"; projection_parent_transcript "ENSMUST00000069631.3";
10	ensembl	exon	44447885	44447951	0	-	.	gene_id "ENSRNOG00000067459"; gene_version "2"; transcript_id "ENSRNOT00000099851"; transcript_version "2"; exon_number "5"; gene_source "ensembl"; gene_biotype "pseudogene"; transcript_source "ensembl"; transcript_biotype "pseudogene"; exon_id "ENSRNOE00000651687"; exon_version "1"; tag "Ensembl_canonical"; projection_parent_transcript "ENSMUST00000069631.3";
10	ensembl	exon	44449614	44449675	0	-	.	gene_id "ENSRNOG00000067459"; gene_version "2"; transcript_id "ENSRNOT00000099851"; transcript_version "2"; exon_number "4"; gene_source "ensembl"; gene_biotype "pseudogene"; transcript_source "ensembl"; transcript_biotype "pseudogene"; exon_id "ENSRNOE00000623604"; exon_version "1"; tag "Ensembl_canonical"; projection_parent_transcript "ENSMUST00000069631.3";
10	ensembl	exon	44449680	44449691	0	-	.	gene_id "ENSRNOG00000067459"; gene_version "2"; transcript_id "ENSRNOT00000099851"; transcript_version "2"; exon_number "3"; gene_source "ensembl"; gene_biotype "pseudogene"; transcript_source "ensembl"; transcript_biotype "pseudogene"; exon_id "ENSRNOE00000770379"; exon_version "1"; tag "Ensembl_canonical"; projection_parent_transcript "ENSMUST00000069631.3";
10	ensembl	exon	44449706	44449729	0	-	.	gene_id "ENSRNOG00000067459"; gene_version "2"; transcript_id "ENSRNOT00000099851"; transcript_version "2"; exon_number "2"; gene_source "ensembl"; gene_biotype "pseudogene"; transcript_source "ensembl"; transcript_biotype "pseudogene"; exon_id "ENSRNOE00000665485"; exon_version "1"; tag "Ensembl_canonical"; projection_parent_transcript "ENSMUST00000069631.3";
10	ensembl	exon	44449731	44449772	0	-	.	gene_id "ENSRNOG00000067459"; gene_version "2"; transcript_id "ENSRNOT00000099851"; transcript_version "2"; exon_number "1"; gene_source "ensembl"; gene_biotype "pseudogene"; transcript_source "ensembl"; transcript_biotype "pseudogene"; exon_id "ENSRNOE00000658430"; exon_version "1"; tag "Ensembl_canonical"; projection_parent_transcript "ENSMUST00000069631.3";
10	ensembl	CDS	44449980	44450320	0	-	0	gene_id "ENSRNOG00000068756"; gene_version "2"; transcript_id "ENSRNOT00000099520"; transcript_version "2"; exon_number "1"; gene_name "Iba57"; gene_source "ensembl"; gene_biotype "protein_coding"; transcript_name "Iba57-201"; transcript_source "ensembl"; transcript_biotype "protein_coding"; protein_id "ENSRNOP00000095371"; protein_version "1"; tag "Ensembl_canonical";
10	ensembl	exon	44449980	44450368	0	-	.	gene_id "ENSRNOG00000068756"; gene_version "2"; transcript_id "ENSRNOT00000099520"; transcript_version "2"; exon_number "1"; gene_name "Iba57"; gene_source "ensembl"; gene_biotype "protein_coding"; transcript_name "Iba57-201"; transcript_source "ensembl"; transcript_biotype "protein_coding"; exon_id "ENSRNOE00000266943"; exon_version "4"; tag "Ensembl_canonical";
10	ensembl	start_codon	44450318	44450320	0	-	0	gene_id "ENSRNOG00000068756"; gene_version "2"; transcript_id "ENSRNOT00000099520"; transcript_version "2"; exon_number "1"; gene_name "Iba57"; gene_source "ensembl"; gene_biotype "protein_coding"; transcript_name "Iba57-201"; transcript_source "ensembl"; transcript_biotype "protein_coding"; tag "Ensembl_canonical";
10	ensembl	five_prime_utr	44450321	44450368	0	-	.	gene_id "ENSRNOG00000068756"; gene_version "2"; transcript_id "ENSRNOT00000099520"; transcript_version "2"; gene_name "Iba57"; gene_source "ensembl"; gene_biotype "protein_coding"; transcript_name "Iba57-201"; transcript_source "ensembl"; transcript_biotype "protein_coding"; tag "Ensembl_canonical";
10	ensembl	three_prime_utr	44462054	44462879	0	-	.	gene_id "ENSRNOG00000038328"; gene_version "5"; transcript_id "ENSRNOT00000167661"; transcript_version "1"; gene_name "Gjc2"; gene_source "ensembl"; gene_biotype "protein_coding"; transcript_name "Gjc2-209"; transcript_source "ensembl"; transcript_biotype "protein_coding"; tag "Ensembl_canonical";
10	ensembl	exon	44462054	44464221	0	-	.	gene_id "ENSRNOG00000038328"; gene_version "5"; transcript_id "ENSRNOT00000167661"; transcript_version "1"; exon_number "3"; gene_name "Gjc2"; gene_source "ensembl"; gene_biotype "protein_coding"; transcript_name "Gjc2-209"; transcript_source "ensembl"; transcript_biotype "protein_coding"; exon_id "ENSRNOE00000808578"; exon_version "1"; tag "Ensembl_canonical";
10	ensembl	gene	44462054	44470340	0	-	.	gene_id "ENSRNOG00000038328"; gene_version "5"; gene_name "Gjc2"; gene_source "ensembl"; gene_biotype "protein_coding";
10	ensembl	transcript	44462054	44470340	0	-	.	gene_id "ENSRNOG00000038328"; gene_version "5"; transcript_id "ENSRNOT00000167661"; transcript_version "1"; gene_name "Gjc2"; gene_source "ensembl"; gene_biotype "protein_coding"; transcript_name "Gjc2-209"; transcript_source "ensembl"; transcript_biotype "protein_coding"; tag "Ensembl_canonical";
10	ensembl	three_prime_utr	44462194	44462879	0	-	.	gene_id "ENSRNOG00000038328"; gene_version "5"; transcript_id "ENSRNOT00000155339"; transcript_version "1"; gene_name "Gjc2"; gene_source "ensembl"; gene_biotype "protein_coding"; transcript_name "Gjc2-207"; transcript_source "ensembl"; transcript_biotype "protein_coding";
10	ensembl	transcript	44462194	44464221	0	-	.	gene_id "ENSRNOG00000038328"; gene_version "5"; transcript_id "ENSRNOT00000155339"; transcript_version "1"; gene_name "Gjc2"; gene_source "ensembl"; gene_biotype "protein_coding"; transcript_name "Gjc2-207"; transcript_source "ensembl"; transcript_biotype "protein_coding";
10	ensembl	exon	44462194	44464221	0	-	.	gene_id "ENSRNOG00000038328"; gene_version "5"; transcript_id "ENSRNOT00000155339"; transcript_version "1"; exon_number "1"; gene_name "Gjc2"; gene_source "ensembl"; gene_biotype "protein_coding"; transcript_name "Gjc2-207"; transcript_source "ensembl"; transcript_biotype "protein_coding"; exon_id "ENSRNOE00000684293"; exon_version "1";
10	ensembl	three_prime_utr	44462203	44462879	0	-	.	gene_id "ENSRNOG00000038328"; gene_version "5"; transcript_id "ENSRNOT00000133283"; transcript_version "1"; gene_name "Gjc2"; gene_source "ensembl"; gene_biotype "protein_coding"; transcript_name "Gjc2-202"; transcript_source "ensembl"; transcript_biotype "protein_coding";
10	ensembl	three_prime_utr	44462203	44462879	0	-	.	gene_id "ENSRNOG00000038328"; gene_version "5"; transcript_id "ENSRNOT00000146278"; transcript_version "1"; gene_name "Gjc2"; gene_source "ensembl"; gene_biotype "protein_coding"; transcript_name "Gjc2-206"; transcript_source "ensembl"; transcript_biotype "protein_coding";
10	ensembl	three_prime_utr	44462203	44462879	0	-	.	gene_id "ENSRNOG00000038328"; gene_version "5"; transcript_id "ENSRNOT00000145735"; transcript_version "1"; gene_name "Gjc2"; gene_source "ensembl"; gene_biotype "protein_coding"; transcript_name "Gjc2-205"; transcript_source "ensembl"; transcript_biotype "protein_coding";
10	ensembl	three_prime_utr	44462203	44462879	0	-	.	gene_id "ENSRNOG00000038328"; gene_version "5"; transcript_id "ENSRNOT00000058362"; transcript_version "5"; gene_name "Gjc2"; gene_source "ensembl"; gene_biotype "protein_coding"; transcript_name "Gjc2-201"; transcript_source "ensembl"; transcript_biotype "protein_coding";
10	ensembl	transcript	44462203	44464221	0	-	.	gene_id "ENSRNOG00000038328"; gene_version "5"; transcript_id "ENSRNOT00000133283"; transcript_version "1"; gene_name "Gjc2"; gene_source "ensembl"; gene_biotype "protein_coding"; transcript_name "Gjc2-202"; transcript_source "ensembl"; transcript_biotype "protein_coding";
10	ensembl	exon	44462203	44464221	0	-	.	gene_id "ENSRNOG00000038328"; gene_version "5"; transcript_id "ENSRNOT00000133283"; transcript_version "1"; exon_number "1"; gene_name "Gjc2"; gene_source "ensembl"; gene_biotype "protein_coding"; transcript_name "Gjc2-202"; transcript_source "ensembl"; transcript_biotype "protein_coding"; exon_id "ENSRNOE00000395434"; exon_version "3";
10	ensembl	exon	44462203	44464221	0	-	.	gene_id "ENSRNOG00000038328"; gene_version "5"; transcript_id "ENSRNOT00000146278"; transcript_version "1"; exon_number "2"; gene_name "Gjc2"; gene_source "ensembl"; gene_biotype "protein_coding"; transcript_name "Gjc2-206"; transcript_source "ensembl"; transcript_biotype "protein_coding"; exon_id "ENSRNOE00000395434"; exon_version "3";
10	ensembl	exon	44462203	44464221	0	-	.	gene_id "ENSRNOG00000038328"; gene_version "5"; transcript_id "ENSRNOT00000058362"; transcript_version "5"; exon_number "2"; gene_name "Gjc2"; gene_source "ensembl"; gene_biotype "protein_coding"; transcript_name "Gjc2-201"; transcript_source "ensembl"; transcript_biotype "protein_coding"; exon_id "ENSRNOE00000395434"; exon_version "3";
10	ensembl	transcript	44462203	44465186	0	-	.	gene_id "ENSRNOG00000038328"; gene_version "5"; transcript_id "ENSRNOT00000146278"; transcript_version "1"; gene_name "Gjc2"; gene_source "ensembl"; gene_biotype "protein_coding"; transcript_name "Gjc2-206"; transcript_source "ensembl"; transcript_biotype "protein_coding";
10	ensembl	transcript	44462203	44466363	0	-	.	gene_id "ENSRNOG00000038328"; gene_version "5"; transcript_id "ENSRNOT00000145735"; transcript_version "1"; gene_name "Gjc2"; gene_source "ensembl"; gene_biotype "protein_coding"; transcript_name "Gjc2-205"; transcript_source "ensembl"; transcript_biotype "protein_coding";
10	ensembl	exon	44462203	44466363	0	-	.	gene_id "ENSRNOG00000038328"; gene_version "5"; transcript_id "ENSRNOT00000145735"; transcript_version "1"; exon_number "1"; gene_name "Gjc2"; gene_source "ensembl"; gene_biotype "protein_coding"; transcript_name "Gjc2-205"; transcript_source "ensembl"; transcript_biotype "protein_coding"; exon_id "ENSRNOE00000727115"; exon_version "1";
10	ensembl	transcript	44462203	44470028	0	-	.	gene_id "ENSRNOG00000038328"; gene_version "5"; transcript_id "ENSRNOT00000058362"; transcript_version "5"; gene_name "Gjc2"; gene_source "ensembl"; gene_biotype "protein_coding"; transcript_name "Gjc2-201"; transcript_source "ensembl"; transcript_biotype "protein_coding";
10	ensembl	three_prime_utr	44462204	44462879	0	-	.	gene_id "ENSRNOG00000038328"; gene_version "5"; transcript_id "ENSRNOT00000162373"; transcript_version "1"; gene_name "Gjc2"; gene_source "ensembl"; gene_biotype "protein_coding"; transcript_name "Gjc2-208"; transcript_source "ensembl"; transcript_biotype "protein_coding";
10	ensembl	transcript	44462204	44464221	0	-	.	gene_id "ENSRNOG00000038328"; gene_version "5"; transcript_id "ENSRNOT00000162373"; transcript_version "1"; gene_name "Gjc2"; gene_source "ensembl"; gene_biotype "protein_coding"; transcript_name "Gjc2-208"; transcript_source "ensembl"; transcript_biotype "protein_coding";
10	ensembl	exon	44462204	44464221	0	-	.	gene_id "ENSRNOG00000038328"; gene_version "5"; transcript_id "ENSRNOT00000162373"; transcript_version "1"; exon_number "1"; gene_name "Gjc2"; gene_source "ensembl"; gene_biotype "protein_coding"; transcript_name "Gjc2-208"; transcript_source "ensembl"; transcript_biotype "protein_coding"; exon_id "ENSRNOE00000712531"; exon_version "1";
10	ensembl	three_prime_utr	44462219	44462879	0	-	.	gene_id "ENSRNOG00000038328"; gene_version "5"; transcript_id "ENSRNOT00000140285"; transcript_version "1"; gene_name "Gjc2"; gene_source "ensembl"; gene_biotype "protein_coding"; transcript_name "Gjc2-203"; transcript_source "ensembl"; transcript_biotype "protein_coding";
10	ensembl	transcript	44462219	44465310	0	-	.	gene_id "ENSRNOG00000038328"; gene_version "5"; transcript_id "ENSRNOT00000140285"; transcript_version "1"; gene_name "Gjc2"; gene_source "ensembl"; gene_biotype "protein_coding"; transcript_name "Gjc2-203"; transcript_source "ensembl"; transcript_biotype "protein_coding";
10	ensembl	exon	44462219	44465310	0	-	.	gene_id "ENSRNOG00000038328"; gene_version "5"; transcript_id "ENSRNOT00000140285"; transcript_version "1"; exon_number "1"; gene_name "Gjc2"; gene_source "ensembl"; gene_biotype "protein_coding"; transcript_name "Gjc2-203"; transcript_source "ensembl"; transcript_biotype "protein_coding"; exon_id "ENSRNOE00000716373"; exon_version "1";
10	ensembl	three_prime_utr	44462231	44462879	0	-	.	gene_id "ENSRNOG00000038328"; gene_version "5"; transcript_id "ENSRNOT00000145351"; transcript_version "1"; gene_name "Gjc2"; gene_source "ensembl"; gene_biotype "protein_coding"; transcript_name "Gjc2-204"; transcript_source "ensembl"; transcript_biotype "protein_coding";
10	ensembl	transcript	44462231	44466363	0	-	.	gene_id "ENSRNOG00000038328"; gene_version "5"; transcript_id "ENSRNOT00000145351"; transcript_version "1"; gene_name "Gjc2"; gene_source "ensembl"; gene_biotype "protein_coding"; transcript_name "Gjc2-204"; transcript_source "ensembl"; transcript_biotype "protein_coding";
10	ensembl	exon	44462231	44466363	0	-	.	gene_id "ENSRNOG00000038328"; gene_version "5"; transcript_id "ENSRNOT00000145351"; transcript_version "1"; exon_number "1"; gene_name "Gjc2"; gene_source "ensembl"; gene_biotype "protein_coding"; transcript_name "Gjc2-204"; transcript_source "ensembl"; transcript_biotype "protein_coding"; exon_id "ENSRNOE00000815915"; exon_version "1";
10	ensembl	stop_codon	44462880	44462882	0	-	0	gene_id "ENSRNOG00000038328"; gene_version "5"; transcript_id "ENSRNOT00000162373"; transcript_version "1"; exon_number "1"; gene_name "Gjc2"; gene_source "ensembl"; gene_biotype "protein_coding"; transcript_name "Gjc2-208"; transcript_source "ensembl"; transcript_biotype "protein_coding";
10	ensembl	stop_codon	44462880	44462882	0	-	0	gene_id "ENSRNOG00000038328"; gene_version "5"; transcript_id "ENSRNOT00000133283"; transcript_version "1"; exon_number "1"; gene_name "Gjc2"; gene_source "ensembl"; gene_biotype "protein_coding"; transcript_name "Gjc2-202"; transcript_source "ensembl"; transcript_biotype "protein_coding";
10	ensembl	stop_codon	44462880	44462882	0	-	0	gene_id "ENSRNOG00000038328"; gene_version "5"; transcript_id "ENSRNOT00000155339"; transcript_version "1"; exon_number "1"; gene_name "Gjc2"; gene_source "ensembl"; gene_biotype "protein_coding"; transcript_name "Gjc2-207"; transcript_source "ensembl"; transcript_biotype "protein_coding";
10	ensembl	stop_codon	44462880	44462882	0	-	0	gene_id "ENSRNOG00000038328"; gene_version "5"; transcript_id "ENSRNOT00000146278"; transcript_version "1"; exon_number "2"; gene_name "Gjc2"; gene_source "ensembl"; gene_biotype "protein_coding"; transcript_name "Gjc2-206"; transcript_source "ensembl"; transcript_biotype "protein_coding";
10	ensembl	stop_codon	44462880	44462882	0	-	0	gene_id "ENSRNOG00000038328"; gene_version "5"; transcript_id "ENSRNOT00000140285"; transcript_version "1"; exon_number "1"; gene_name "Gjc2"; gene_source "ensembl"; gene_biotype "protein_coding"; transcript_name "Gjc2-203"; transcript_source "ensembl"; transcript_biotype "protein_coding";
10	ensembl	stop_codon	44462880	44462882	0	-	0	gene_id "ENSRNOG00000038328"; gene_version "5"; transcript_id "ENSRNOT00000145351"; transcript_version "1"; exon_number "1"; gene_name "Gjc2"; gene_source "ensembl"; gene_biotype "protein_coding"; transcript_name "Gjc2-204"; transcript_source "ensembl"; transcript_biotype "protein_coding";
10	ensembl	stop_codon	44462880	44462882	0	-	0	gene_id "ENSRNOG00000038328"; gene_version "5"; transcript_id "ENSRNOT00000145735"; transcript_version "1"; exon_number "1"; gene_name "Gjc2"; gene_source "ensembl"; gene_biotype "protein_coding"; transcript_name "Gjc2-205"; transcript_source "ensembl"; transcript_biotype "protein_coding";
10	ensembl	stop_codon	44462880	44462882	0	-	0	gene_id "ENSRNOG00000038328"; gene_version "5"; transcript_id "ENSRNOT00000058362"; transcript_version "5"; exon_number "2"; gene_name "Gjc2"; gene_source "ensembl"; gene_biotype "protein_coding"; transcript_name "Gjc2-201"; transcript_source "ensembl"; transcript_biotype "protein_coding";
10	ensembl	stop_codon	44462880	44462882	0	-	0	gene_id "ENSRNOG00000038328"; gene_version "5"; transcript_id "ENSRNOT00000167661"; transcript_version "1"; exon_number "3"; gene_name "Gjc2"; gene_source "ensembl"; gene_biotype "protein_coding"; transcript_name "Gjc2-209"; transcript_source "ensembl"; transcript_biotype "protein_coding"; tag "Ensembl_canonical";
10	ensembl	CDS	44462883	44464202	0	-	0	gene_id "ENSRNOG00000038328"; gene_version "5"; transcript_id "ENSRNOT00000162373"; transcript_version "1"; exon_number "1"; gene_name "Gjc2"; gene_source "ensembl"; gene_biotype "protein_coding"; transcript_name "Gjc2-208"; transcript_source "ensembl"; transcript_biotype "protein_coding"; protein_id "ENSRNOP00000099531"; protein_version "1";
10	ensembl	CDS	44462883	44464202	0	-	0	gene_id "ENSRNOG00000038328"; gene_version "5"; transcript_id "ENSRNOT00000133283"; transcript_version "1"; exon_number "1"; gene_name "Gjc2"; gene_source "ensembl"; gene_biotype "protein_coding"; transcript_name "Gjc2-202"; transcript_source "ensembl"; transcript_biotype "protein_coding"; protein_id "ENSRNOP00000109574"; protein_version "1";
10	ensembl	CDS	44462883	44464202	0	-	0	gene_id "ENSRNOG00000038328"; gene_version "5"; transcript_id "ENSRNOT00000155339"; transcript_version "1"; exon_number "1"; gene_name "Gjc2"; gene_source "ensembl"; gene_biotype "protein_coding"; transcript_name "Gjc2-207"; transcript_source "ensembl"; transcript_biotype "protein_coding"; protein_id "ENSRNOP00000101399"; protein_version "1";
10	ensembl	CDS	44462883	44464202	0	-	0	gene_id "ENSRNOG00000038328"; gene_version "5"; transcript_id "ENSRNOT00000146278"; transcript_version "1"; exon_number "2"; gene_name "Gjc2"; gene_source "ensembl"; gene_biotype "protein_coding"; transcript_name "Gjc2-206"; transcript_source "ensembl"; transcript_biotype "protein_coding"; protein_id "ENSRNOP00000106902"; protein_version "1";
10	ensembl	CDS	44462883	44464202	0	-	0	gene_id "ENSRNOG00000038328"; gene_version "5"; transcript_id "ENSRNOT00000140285"; transcript_version "1"; exon_number "1"; gene_name "Gjc2"; gene_source "ensembl"; gene_biotype "protein_coding"; transcript_name "Gjc2-203"; transcript_source "ensembl"; transcript_biotype "protein_coding"; protein_id "ENSRNOP00000106585"; protein_version "1";
10	ensembl	CDS	44462883	44464202	0	-	0	gene_id "ENSRNOG00000038328"; gene_version "5"; transcript_id "ENSRNOT00000145351"; transcript_version "1"; exon_number "1"; gene_name "Gjc2"; gene_source "ensembl"; gene_biotype "protein_coding"; transcript_name "Gjc2-204"; transcript_source "ensembl"; transcript_biotype "protein_coding"; protein_id "ENSRNOP00000108758"; protein_version "1";
10	ensembl	CDS	44462883	44464202	0	-	0	gene_id "ENSRNOG00000038328"; gene_version "5"; transcript_id "ENSRNOT00000145735"; transcript_version "1"; exon_number "1"; gene_name "Gjc2"; gene_source "ensembl"; gene_biotype "protein_coding"; transcript_name "Gjc2-205"; transcript_source "ensembl"; transcript_biotype "protein_coding"; protein_id "ENSRNOP00000108401"; protein_version "1";
10	ensembl	CDS	44462883	44464202	0	-	0	gene_id "ENSRNOG00000038328"; gene_version "5"; transcript_id "ENSRNOT00000058362"; transcript_version "5"; exon_number "2"; gene_name "Gjc2"; gene_source "ensembl"; gene_biotype "protein_coding"; transcript_name "Gjc2-201"; transcript_source "ensembl"; transcript_biotype "protein_coding"; protein_id "ENSRNOP00000064383"; protein_version "1";
10	ensembl	CDS	44462883	44464221	0	-	1	gene_id "ENSRNOG00000038328"; gene_version "5"; transcript_id "ENSRNOT00000167661"; transcript_version "1"; exon_number "3"; gene_name "Gjc2"; gene_source "ensembl"; gene_biotype "protein_coding"; transcript_name "Gjc2-209"; transcript_source "ensembl"; transcript_biotype "protein_coding"; protein_id "ENSRNOP00000102028"; protein_version "1"; tag "Ensembl_canonical";
10	ensembl	start_codon	44464200	44464202	0	-	0	gene_id "ENSRNOG00000038328"; gene_version "5"; transcript_id "ENSRNOT00000162373"; transcript_version "1"; exon_number "1"; gene_name "Gjc2"; gene_source "ensembl"; gene_biotype "protein_coding"; transcript_name "Gjc2-208"; transcript_source "ensembl"; transcript_biotype "protein_coding";
10	ensembl	start_codon	44464200	44464202	0	-	0	gene_id "ENSRNOG00000038328"; gene_version "5"; transcript_id "ENSRNOT00000133283"; transcript_version "1"; exon_number "1"; gene_name "Gjc2"; gene_source "ensembl"; gene_biotype "protein_coding"; transcript_name "Gjc2-202"; transcript_source "ensembl"; transcript_biotype "protein_coding";
10	ensembl	start_codon	44464200	44464202	0	-	0	gene_id "ENSRNOG00000038328"; gene_version "5"; transcript_id "ENSRNOT00000155339"; transcript_version "1"; exon_number "1"; gene_name "Gjc2"; gene_source "ensembl"; gene_biotype "protein_coding"; transcript_name "Gjc2-207"; transcript_source "ensembl"; transcript_biotype "protein_coding";
10	ensembl	start_codon	44464200	44464202	0	-	0	gene_id "ENSRNOG00000038328"; gene_version "5"; transcript_id "ENSRNOT00000146278"; transcript_version "1"; exon_number "2"; gene_name "Gjc2"; gene_source "ensembl"; gene_biotype "protein_coding"; transcript_name "Gjc2-206"; transcript_source "ensembl"; transcript_biotype "protein_coding";
10	ensembl	start_codon	44464200	44464202	0	-	0	gene_id "ENSRNOG00000038328"; gene_version "5"; transcript_id "ENSRNOT00000140285"; transcript_version "1"; exon_number "1"; gene_name "Gjc2"; gene_source "ensembl"; gene_biotype "protein_coding"; transcript_name "Gjc2-203"; transcript_source "ensembl"; transcript_biotype "protein_coding";
10	ensembl	start_codon	44464200	44464202	0	-	0	gene_id "ENSRNOG00000038328"; gene_version "5"; transcript_id "ENSRNOT00000145351"; transcript_version "1"; exon_number "1"; gene_name "Gjc2"; gene_source "ensembl"; gene_biotype "protein_coding"; transcript_name "Gjc2-204"; transcript_source "ensembl"; transcript_biotype "protein_coding";
10	ensembl	start_codon	44464200	44464202	0	-	0	gene_id "ENSRNOG00000038328"; gene_version "5"; transcript_id "ENSRNOT00000145735"; transcript_version "1"; exon_number "1"; gene_name "Gjc2"; gene_source "ensembl"; gene_biotype "protein_coding"; transcript_name "Gjc2-205"; transcript_source "ensembl"; transcript_biotype "protein_coding";
10	ensembl	start_codon	44464200	44464202	0	-	0	gene_id "ENSRNOG00000038328"; gene_version "5"; transcript_id "ENSRNOT00000058362"; transcript_version "5"; exon_number "2"; gene_name "Gjc2"; gene_source "ensembl"; gene_biotype "protein_coding"; transcript_name "Gjc2-201"; transcript_source "ensembl"; transcript_biotype "protein_coding";
10	ensembl	five_prime_utr	44464203	44464221	0	-	.	gene_id "ENSRNOG00000038328"; gene_version "5"; transcript_id "ENSRNOT00000162373"; transcript_version "1"; gene_name "Gjc2"; gene_source "ensembl"; gene_biotype "protein_coding"; transcript_name "Gjc2-208"; transcript_source "ensembl"; transcript_biotype "protein_coding";
10	ensembl	five_prime_utr	44464203	44464221	0	-	.	gene_id "ENSRNOG00000038328"; gene_version "5"; transcript_id "ENSRNOT00000133283"; transcript_version "1"; gene_name "Gjc2"; gene_source "ensembl"; gene_biotype "protein_coding"; transcript_name "Gjc2-202"; transcript_source "ensembl"; transcript_biotype "protein_coding";
10	ensembl	five_prime_utr	44464203	44464221	0	-	.	gene_id "ENSRNOG00000038328"; gene_version "5"; transcript_id "ENSRNOT00000155339"; transcript_version "1"; gene_name "Gjc2"; gene_source "ensembl"; gene_biotype "protein_coding"; transcript_name "Gjc2-207"; transcript_source "ensembl"; transcript_biotype "protein_coding";
10	ensembl	five_prime_utr	44464203	44464221	0	-	.	gene_id "ENSRNOG00000038328"; gene_version "5"; transcript_id "ENSRNOT00000146278"; transcript_version "1"; gene_name "Gjc2"; gene_source "ensembl"; gene_biotype "protein_coding"; transcript_name "Gjc2-206"; transcript_source "ensembl"; transcript_biotype "protein_coding";
10	ensembl	five_prime_utr	44464203	44464221	0	-	.	gene_id "ENSRNOG00000038328"; gene_version "5"; transcript_id "ENSRNOT00000058362"; transcript_version "5"; gene_name "Gjc2"; gene_source "ensembl"; gene_biotype "protein_coding"; transcript_name "Gjc2-201"; transcript_source "ensembl"; transcript_biotype "protein_coding";
10	ensembl	five_prime_utr	44464203	44465310	0	-	.	gene_id "ENSRNOG00000038328"; gene_version "5"; transcript_id "ENSRNOT00000140285"; transcript_version "1"; gene_name "Gjc2"; gene_source "ensembl"; gene_biotype "protein_coding"; transcript_name "Gjc2-203"; transcript_source "ensembl"; transcript_biotype "protein_coding";
10	ensembl	five_prime_utr	44464203	44466363	0	-	.	gene_id "ENSRNOG00000038328"; gene_version "5"; transcript_id "ENSRNOT00000145351"; transcript_version "1"; gene_name "Gjc2"; gene_source "ensembl"; gene_biotype "protein_coding"; transcript_name "Gjc2-204"; transcript_source "ensembl"; transcript_biotype "protein_coding";
10	ensembl	five_prime_utr	44464203	44466363	0	-	.	gene_id "ENSRNOG00000038328"; gene_version "5"; transcript_id "ENSRNOT00000145735"; transcript_version "1"; gene_name "Gjc2"; gene_source "ensembl"; gene_biotype "protein_coding"; transcript_name "Gjc2-205"; transcript_source "ensembl"; transcript_biotype "protein_coding";
10	ensembl	exon	44465108	44465186	0	-	.	gene_id "ENSRNOG00000038328"; gene_version "5"; transcript_id "ENSRNOT00000146278"; transcript_version "1"; exon_number "1"; gene_name "Gjc2"; gene_source "ensembl"; gene_biotype "protein_coding"; transcript_name "Gjc2-206"; transcript_source "ensembl"; transcript_biotype "protein_coding"; exon_id "ENSRNOE00000810871"; exon_version "1";
10	ensembl	five_prime_utr	44465108	44465186	0	-	.	gene_id "ENSRNOG00000038328"; gene_version "5"; transcript_id "ENSRNOT00000146278"; transcript_version "1"; gene_name "Gjc2"; gene_source "ensembl"; gene_biotype "protein_coding"; transcript_name "Gjc2-206"; transcript_source "ensembl"; transcript_biotype "protein_coding";
10	ensembl	exon	44465108	44465186	0	-	.	gene_id "ENSRNOG00000038328"; gene_version "5"; transcript_id "ENSRNOT00000167661"; transcript_version "1"; exon_number "2"; gene_name "Gjc2"; gene_source "ensembl"; gene_biotype "protein_coding"; transcript_name "Gjc2-209"; transcript_source "ensembl"; transcript_biotype "protein_coding"; exon_id "ENSRNOE00000732727"; exon_version "1"; tag "Ensembl_canonical";
10	ensembl	CDS	44465108	44465186	0	-	2	gene_id "ENSRNOG00000038328"; gene_version "5"; transcript_id "ENSRNOT00000167661"; transcript_version "1"; exon_number "2"; gene_name "Gjc2"; gene_source "ensembl"; gene_biotype "protein_coding"; transcript_name "Gjc2-209"; transcript_source "ensembl"; transcript_biotype "protein_coding"; protein_id "ENSRNOP00000102028"; protein_version "1"; tag "Ensembl_canonical";
10	ensembl	exon	44469967	44470028	0	-	.	gene_id "ENSRNOG00000038328"; gene_version "5"; transcript_id "ENSRNOT00000058362"; transcript_version "5"; exon_number "1"; gene_name "Gjc2"; gene_source "ensembl"; gene_biotype "protein_coding"; transcript_name "Gjc2-201"; transcript_source "ensembl"; transcript_biotype "protein_coding"; exon_id "ENSRNOE00000510810"; exon_version "1";
10	ensembl	five_prime_utr	44469967	44470028	0	-	.	gene_id "ENSRNOG00000038328"; gene_version "5"; transcript_id "ENSRNOT00000058362"; transcript_version "5"; gene_name "Gjc2"; gene_source "ensembl"; gene_biotype "protein_coding"; transcript_name "Gjc2-201"; transcript_source "ensembl"; transcript_biotype "protein_coding";
10	ensembl	CDS	44469967	44470141	0	-	0	gene_id "ENSRNOG00000038328"; gene_version "5"; transcript_id "ENSRNOT00000167661"; transcript_version "1"; exon_number "1"; gene_name "Gjc2"; gene_source "ensembl"; gene_biotype "protein_coding"; transcript_name "Gjc2-209"; transcript_source "ensembl"; transcript_biotype "protein_coding"; protein_id "ENSRNOP00000102028"; protein_version "1"; tag "Ensembl_canonical";
10	ensembl	exon	44469967	44470340	0	-	.	gene_id "ENSRNOG00000038328"; gene_version "5"; transcript_id "ENSRNOT00000167661"; transcript_version "1"; exon_number "1"; gene_name "Gjc2"; gene_source "ensembl"; gene_biotype "protein_coding"; transcript_name "Gjc2-209"; transcript_source "ensembl"; transcript_biotype "protein_coding"; exon_id "ENSRNOE00000673349"; exon_version "1"; tag "Ensembl_canonical";
10	ensembl	start_codon	44470139	44470141	0	-	0	gene_id "ENSRNOG00000038328"; gene_version "5"; transcript_id "ENSRNOT00000167661"; transcript_version "1"; exon_number "1"; gene_name "Gjc2"; gene_source "ensembl"; gene_biotype "protein_coding"; transcript_name "Gjc2-209"; transcript_source "ensembl"; transcript_biotype "protein_coding"; tag "Ensembl_canonical";
10	ensembl	five_prime_utr	44470142	44470340	0	-	.	gene_id "ENSRNOG00000038328"; gene_version "5"; transcript_id "ENSRNOT00000167661"; transcript_version "1"; gene_name "Gjc2"; gene_source "ensembl"; gene_biotype "protein_coding"; transcript_name "Gjc2-209"; transcript_source "ensembl"; transcript_biotype "protein_coding"; tag "Ensembl_canonical";
10	ensembl	three_prime_utr	44471085	44471371	0	-	.	gene_id "ENSRNOG00000002928"; gene_version "8"; transcript_id "ENSRNOT00000003926"; transcript_version "8"; gene_name "Guk1"; gene_source "ensembl"; gene_biotype "protein_coding"; transcript_name "Guk1-201"; transcript_source "ensembl"; transcript_biotype "protein_coding";
10	ensembl	three_prime_utr	44471085	44471371	0	-	.	gene_id "ENSRNOG00000002928"; gene_version "8"; transcript_id "ENSRNOT00000095132"; transcript_version "2"; gene_name "Guk1"; gene_source "ensembl"; gene_biotype "protein_coding"; transcript_name "Guk1-202"; transcript_source "ensembl"; transcript_biotype "protein_coding"; tag "Ensembl_canonical";
10	ensembl	exon	44471085	44471407	0	-	.	gene_id "ENSRNOG00000002928"; gene_version "8"; transcript_id "ENSRNOT00000003926"; transcript_version "8"; exon_number "8"; gene_name "Guk1"; gene_source "ensembl"; gene_biotype "protein_coding"; transcript_name "Guk1-201"; transcript_source "ensembl"; transcript_biotype "protein_coding"; exon_id "ENSRNOE00000490966"; exon_version "3";
10	ensembl	exon	44471085	44471407	0	-	.	gene_id "ENSRNOG00000002928"; gene_version "8"; transcript_id "ENSRNOT00000095132"; transcript_version "2"; exon_number "7"; gene_name "Guk1"; gene_source "ensembl"; gene_biotype "protein_coding"; transcript_name "Guk1-202"; transcript_source "ensembl"; transcript_biotype "protein_coding"; exon_id "ENSRNOE00000490966"; exon_version "3"; tag "Ensembl_canonical";
10	ENSEMBL114_rn	exon	44471085	44471407	170.831051022184	-	.	gene_id "ENSRNOG00000002928"; transcript_id "ENSRNOG00000002928_tx_2"; exon_id "10_44471085_44471407_-"; exonnum "9"; txlen "1092";
10	ENSEMBL114_rn	exon	44471085	44471407	0.048298507573701	-	.	gene_id "ENSRNOG00000002928"; transcript_id "ENSRNOG00000002928_tx_4"; exon_id "10_44471085_44471407_-"; exonnum "12"; txlen "1447";
10	ensembl	transcript	44471085	44474967	0	-	.	gene_id "ENSRNOG00000002928"; gene_version "8"; transcript_id "ENSRNOT00000003926"; transcript_version "8"; gene_name "Guk1"; gene_source "ensembl"; gene_biotype "protein_coding"; transcript_name "Guk1-201"; transcript_source "ensembl"; transcript_biotype "protein_coding";
10	ensembl	gene	44471085	44479355	0	-	.	gene_id "ENSRNOG00000002928"; gene_version "8"; gene_name "Guk1"; gene_source "ensembl"; gene_biotype "protein_coding";
10	ensembl	transcript	44471085	44479355	0	-	.	gene_id "ENSRNOG00000002928"; gene_version "8"; transcript_id "ENSRNOT00000095132"; transcript_version "2"; gene_name "Guk1"; gene_source "ensembl"; gene_biotype "protein_coding"; transcript_name "Guk1-202"; transcript_source "ensembl"; transcript_biotype "protein_coding"; tag "Ensembl_canonical";
10	ensembl	stop_codon	44471372	44471374	0	-	0	gene_id "ENSRNOG00000002928"; gene_version "8"; transcript_id "ENSRNOT00000003926"; transcript_version "8"; exon_number "8"; gene_name "Guk1"; gene_source "ensembl"; gene_biotype "protein_coding"; transcript_name "Guk1-201"; transcript_source "ensembl"; transcript_biotype "protein_coding";
10	ensembl	stop_codon	44471372	44471374	0	-	0	gene_id "ENSRNOG00000002928"; gene_version "8"; transcript_id "ENSRNOT00000095132"; transcript_version "2"; exon_number "7"; gene_name "Guk1"; gene_source "ensembl"; gene_biotype "protein_coding"; transcript_name "Guk1-202"; transcript_source "ensembl"; transcript_biotype "protein_coding"; tag "Ensembl_canonical";
10	ensembl	CDS	44471375	44471407	0	-	0	gene_id "ENSRNOG00000002928"; gene_version "8"; transcript_id "ENSRNOT00000003926"; transcript_version "8"; exon_number "8"; gene_name "Guk1"; gene_source "ensembl"; gene_biotype "protein_coding"; transcript_name "Guk1-201"; transcript_source "ensembl"; transcript_biotype "protein_coding"; protein_id "ENSRNOP00000003926"; protein_version "7";
10	ensembl	CDS	44471375	44471407	0	-	0	gene_id "ENSRNOG00000002928"; gene_version "8"; transcript_id "ENSRNOT00000095132"; transcript_version "2"; exon_number "7"; gene_name "Guk1"; gene_source "ensembl"; gene_biotype "protein_coding"; transcript_name "Guk1-202"; transcript_source "ensembl"; transcript_biotype "protein_coding"; protein_id "ENSRNOP00000081629"; protein_version "1"; tag "Ensembl_canonical";
10	ensembl	exon	44471683	44471768	0	-	.	gene_id "ENSRNOG00000002928"; gene_version "8"; transcript_id "ENSRNOT00000003926"; transcript_version "8"; exon_number "7"; gene_name "Guk1"; gene_source "ensembl"; gene_biotype "protein_coding"; transcript_name "Guk1-201"; transcript_source "ensembl"; transcript_biotype "protein_coding"; exon_id "ENSRNOE00000027827"; exon_version "2";
10	ensembl	CDS	44471683	44471768	0	-	2	gene_id "ENSRNOG00000002928"; gene_version "8"; transcript_id "ENSRNOT00000003926"; transcript_version "8"; exon_number "7"; gene_name "Guk1"; gene_source "ensembl"; gene_biotype "protein_coding"; transcript_name "Guk1-201"; transcript_source "ensembl"; transcript_biotype "protein_coding"; protein_id "ENSRNOP00000003926"; protein_version "7";
10	ensembl	exon	44471683	44471768	0	-	.	gene_id "ENSRNOG00000002928"; gene_version "8"; transcript_id "ENSRNOT00000095132"; transcript_version "2"; exon_number "6"; gene_name "Guk1"; gene_source "ensembl"; gene_biotype "protein_coding"; transcript_name "Guk1-202"; transcript_source "ensembl"; transcript_biotype "protein_coding"; exon_id "ENSRNOE00000027827"; exon_version "2"; tag "Ensembl_canonical";
10	ensembl	CDS	44471683	44471768	0	-	2	gene_id "ENSRNOG00000002928"; gene_version "8"; transcript_id "ENSRNOT00000095132"; transcript_version "2"; exon_number "6"; gene_name "Guk1"; gene_source "ensembl"; gene_biotype "protein_coding"; transcript_name "Guk1-202"; transcript_source "ensembl"; transcript_biotype "protein_coding"; protein_id "ENSRNOP00000081629"; protein_version "1"; tag "Ensembl_canonical";
10	ENSEMBL114_rn	exon	44471683	44471768	170.831051022184	-	.	gene_id "ENSRNOG00000002928"; transcript_id "ENSRNOG00000002928_tx_2"; exon_id "10_44471683_44471768_-"; exonnum "8"; txlen "1092";
10	ENSEMBL114_rn	exon	44471683	44471768	0.048298507573701	-	.	gene_id "ENSRNOG00000002928"; transcript_id "ENSRNOG00000002928_tx_4"; exon_id "10_44471683_44471768_-"; exonnum "11"; txlen "1447";
10	ensembl	exon	44472265	44472349	0	-	.	gene_id "ENSRNOG00000002928"; gene_version "8"; transcript_id "ENSRNOT00000003926"; transcript_version "8"; exon_number "6"; gene_name "Guk1"; gene_source "ensembl"; gene_biotype "protein_coding"; transcript_name "Guk1-201"; transcript_source "ensembl"; transcript_biotype "protein_coding"; exon_id "ENSRNOE00000027798"; exon_version "1";
10	ensembl	CDS	44472265	44472349	0	-	0	gene_id "ENSRNOG00000002928"; gene_version "8"; transcript_id "ENSRNOT00000003926"; transcript_version "8"; exon_number "6"; gene_name "Guk1"; gene_source "ensembl"; gene_biotype "protein_coding"; transcript_name "Guk1-201"; transcript_source "ensembl"; transcript_biotype "protein_coding"; protein_id "ENSRNOP00000003926"; protein_version "7";
10	ensembl	exon	44472265	44472349	0	-	.	gene_id "ENSRNOG00000002928"; gene_version "8"; transcript_id "ENSRNOT00000095132"; transcript_version "2"; exon_number "5"; gene_name "Guk1"; gene_source "ensembl"; gene_biotype "protein_coding"; transcript_name "Guk1-202"; transcript_source "ensembl"; transcript_biotype "protein_coding"; exon_id "ENSRNOE00000027798"; exon_version "1"; tag "Ensembl_canonical";
10	ensembl	CDS	44472265	44472349	0	-	0	gene_id "ENSRNOG00000002928"; gene_version "8"; transcript_id "ENSRNOT00000095132"; transcript_version "2"; exon_number "5"; gene_name "Guk1"; gene_source "ensembl"; gene_biotype "protein_coding"; transcript_name "Guk1-202"; transcript_source "ensembl"; transcript_biotype "protein_coding"; protein_id "ENSRNOP00000081629"; protein_version "1"; tag "Ensembl_canonical";
10	ENSEMBL114_rn	exon	44472265	44472349	170.831051022184	-	.	gene_id "ENSRNOG00000002928"; transcript_id "ENSRNOG00000002928_tx_2"; exon_id "10_44472265_44472349_-"; exonnum "7"; txlen "1092";
10	ENSEMBL114_rn	exon	44472265	44472349	0.048298507573701	-	.	gene_id "ENSRNOG00000002928"; transcript_id "ENSRNOG00000002928_tx_4"; exon_id "10_44472265_44472349_-"; exonnum "10"; txlen "1447";
10	ensembl	exon	44472429	44472567	0	-	.	gene_id "ENSRNOG00000002928"; gene_version "8"; transcript_id "ENSRNOT00000003926"; transcript_version "8"; exon_number "5"; gene_name "Guk1"; gene_source "ensembl"; gene_biotype "protein_coding"; transcript_name "Guk1-201"; transcript_source "ensembl"; transcript_biotype "protein_coding"; exon_id "ENSRNOE00000027766"; exon_version "1";
10	ensembl	CDS	44472429	44472567	0	-	1	gene_id "ENSRNOG00000002928"; gene_version "8"; transcript_id "ENSRNOT00000003926"; transcript_version "8"; exon_number "5"; gene_name "Guk1"; gene_source "ensembl"; gene_biotype "protein_coding"; transcript_name "Guk1-201"; transcript_source "ensembl"; transcript_biotype "protein_coding"; protein_id "ENSRNOP00000003926"; protein_version "7";
10	ensembl	exon	44472429	44472567	0	-	.	gene_id "ENSRNOG00000002928"; gene_version "8"; transcript_id "ENSRNOT00000095132"; transcript_version "2"; exon_number "4"; gene_name "Guk1"; gene_source "ensembl"; gene_biotype "protein_coding"; transcript_name "Guk1-202"; transcript_source "ensembl"; transcript_biotype "protein_coding"; exon_id "ENSRNOE00000027766"; exon_version "1"; tag "Ensembl_canonical";
10	ensembl	CDS	44472429	44472567	0	-	1	gene_id "ENSRNOG00000002928"; gene_version "8"; transcript_id "ENSRNOT00000095132"; transcript_version "2"; exon_number "4"; gene_name "Guk1"; gene_source "ensembl"; gene_biotype "protein_coding"; transcript_name "Guk1-202"; transcript_source "ensembl"; transcript_biotype "protein_coding"; protein_id "ENSRNOP00000081629"; protein_version "1"; tag "Ensembl_canonical";
10	ENSEMBL114_rn	exon	44472429	44472567	170.831051022184	-	.	gene_id "ENSRNOG00000002928"; transcript_id "ENSRNOG00000002928_tx_2"; exon_id "10_44472429_44472567_-"; exonnum "6"; txlen "1092";
10	ENSEMBL114_rn	exon	44472429	44472567	0.048298507573701	-	.	gene_id "ENSRNOG00000002928"; transcript_id "ENSRNOG00000002928_tx_4"; exon_id "10_44472429_44472567_-"; exonnum "9"; txlen "1447";
10	ensembl	exon	44473164	44473260	0	-	.	gene_id "ENSRNOG00000002928"; gene_version "8"; transcript_id "ENSRNOT00000003926"; transcript_version "8"; exon_number "4"; gene_name "Guk1"; gene_source "ensembl"; gene_biotype "protein_coding"; transcript_name "Guk1-201"; transcript_source "ensembl"; transcript_biotype "protein_coding"; exon_id "ENSRNOE00000027736"; exon_version "1";
10	ensembl	CDS	44473164	44473260	0	-	2	gene_id "ENSRNOG00000002928"; gene_version "8"; transcript_id "ENSRNOT00000003926"; transcript_version "8"; exon_number "4"; gene_name "Guk1"; gene_source "ensembl"; gene_biotype "protein_coding"; transcript_name "Guk1-201"; transcript_source "ensembl"; transcript_biotype "protein_coding"; protein_id "ENSRNOP00000003926"; protein_version "7";
10	ensembl	exon	44473164	44473260	0	-	.	gene_id "ENSRNOG00000002928"; gene_version "8"; transcript_id "ENSRNOT00000095132"; transcript_version "2"; exon_number "3"; gene_name "Guk1"; gene_source "ensembl"; gene_biotype "protein_coding"; transcript_name "Guk1-202"; transcript_source "ensembl"; transcript_biotype "protein_coding"; exon_id "ENSRNOE00000027736"; exon_version "1"; tag "Ensembl_canonical";
10	ensembl	CDS	44473164	44473260	0	-	2	gene_id "ENSRNOG00000002928"; gene_version "8"; transcript_id "ENSRNOT00000095132"; transcript_version "2"; exon_number "3"; gene_name "Guk1"; gene_source "ensembl"; gene_biotype "protein_coding"; transcript_name "Guk1-202"; transcript_source "ensembl"; transcript_biotype "protein_coding"; protein_id "ENSRNOP00000081629"; protein_version "1"; tag "Ensembl_canonical";
10	ENSEMBL114_rn	exon	44473164	44473260	170.831051022184	-	.	gene_id "ENSRNOG00000002928"; transcript_id "ENSRNOG00000002928_tx_2"; exon_id "10_44473164_44473260_-"; exonnum "5"; txlen "1092";
10	ENSEMBL114_rn	exon	44473164	44473260	0.048298507573701	-	.	gene_id "ENSRNOG00000002928"; transcript_id "ENSRNOG00000002928_tx_4"; exon_id "10_44473164_44473260_-"; exonnum "8"; txlen "1447";
10	ensembl	exon	44473624	44473665	0	-	.	gene_id "ENSRNOG00000002928"; gene_version "8"; transcript_id "ENSRNOT00000003926"; transcript_version "8"; exon_number "3"; gene_name "Guk1"; gene_source "ensembl"; gene_biotype "protein_coding"; transcript_name "Guk1-201"; transcript_source "ensembl"; transcript_biotype "protein_coding"; exon_id "ENSRNOE00000027705"; exon_version "1";
10	ensembl	CDS	44473624	44473665	0	-	2	gene_id "ENSRNOG00000002928"; gene_version "8"; transcript_id "ENSRNOT00000003926"; transcript_version "8"; exon_number "3"; gene_name "Guk1"; gene_source "ensembl"; gene_biotype "protein_coding"; transcript_name "Guk1-201"; transcript_source "ensembl"; transcript_biotype "protein_coding"; protein_id "ENSRNOP00000003926"; protein_version "7";
10	ENSEMBL114_rn	exon	44473624	44473665	170.831051022184	-	.	gene_id "ENSRNOG00000002928"; transcript_id "ENSRNOG00000002928_tx_2"; exon_id "10_44473624_44473665_-"; exonnum "4"; txlen "1092";
10	ENSEMBL114_rn	exon	44473624	44473665	0.048298507573701	-	.	gene_id "ENSRNOG00000002928"; transcript_id "ENSRNOG00000002928_tx_4"; exon_id "10_44473624_44473665_-"; exonnum "7"; txlen "1447";
10	ensembl	exon	44473961	44474113	0	-	.	gene_id "ENSRNOG00000002928"; gene_version "8"; transcript_id "ENSRNOT00000095132"; transcript_version "2"; exon_number "2"; gene_name "Guk1"; gene_source "ensembl"; gene_biotype "protein_coding"; transcript_name "Guk1-202"; transcript_source "ensembl"; transcript_biotype "protein_coding"; exon_id "ENSRNOE00000652900"; exon_version "1"; tag "Ensembl_canonical";
10	ensembl	CDS	44473961	44474113	0	-	2	gene_id "ENSRNOG00000002928"; gene_version "8"; transcript_id "ENSRNOT00000095132"; transcript_version "2"; exon_number "2"; gene_name "Guk1"; gene_source "ensembl"; gene_biotype "protein_coding"; transcript_name "Guk1-202"; transcript_source "ensembl"; transcript_biotype "protein_coding"; protein_id "ENSRNOP00000081629"; protein_version "1"; tag "Ensembl_canonical";
10	ensembl	exon	44474000	44474113	0	-	.	gene_id "ENSRNOG00000002928"; gene_version "8"; transcript_id "ENSRNOT00000003926"; transcript_version "8"; exon_number "2"; gene_name "Guk1"; gene_source "ensembl"; gene_biotype "protein_coding"; transcript_name "Guk1-201"; transcript_source "ensembl"; transcript_biotype "protein_coding"; exon_id "ENSRNOE00000027682"; exon_version "3";
10	ensembl	CDS	44474000	44474113	0	-	2	gene_id "ENSRNOG00000002928"; gene_version "8"; transcript_id "ENSRNOT00000003926"; transcript_version "8"; exon_number "2"; gene_name "Guk1"; gene_source "ensembl"; gene_biotype "protein_coding"; transcript_name "Guk1-201"; transcript_source "ensembl"; transcript_biotype "protein_coding"; protein_id "ENSRNOP00000003926"; protein_version "7";
10	ENSEMBL114_rn	exon	44474000	44474113	170.831051022184	-	.	gene_id "ENSRNOG00000002928"; transcript_id "ENSRNOG00000002928_tx_2"; exon_id "10_44474000_44474113_-"; exonnum "3"; txlen "1092";
10	ENSEMBL114_rn	exon	44474000	44474113	0.048298507573701	-	.	gene_id "ENSRNOG00000002928"; transcript_id "ENSRNOG00000002928_tx_4"; exon_id "10_44474000_44474113_-"; exonnum "6"; txlen "1447";
10	ensembl	exon	44474943	44474967	0	-	.	gene_id "ENSRNOG00000002928"; gene_version "8"; transcript_id "ENSRNOT00000003926"; transcript_version "8"; exon_number "1"; gene_name "Guk1"; gene_source "ensembl"; gene_biotype "protein_coding"; transcript_name "Guk1-201"; transcript_source "ensembl"; transcript_biotype "protein_coding"; exon_id "ENSRNOE00000714765"; exon_version "1";
10	ensembl	CDS	44474943	44474967	0	-	0	gene_id "ENSRNOG00000002928"; gene_version "8"; transcript_id "ENSRNOT00000003926"; transcript_version "8"; exon_number "1"; gene_name "Guk1"; gene_source "ensembl"; gene_biotype "protein_coding"; transcript_name "Guk1-201"; transcript_source "ensembl"; transcript_biotype "protein_coding"; protein_id "ENSRNOP00000003926"; protein_version "7";
10	sraer114_mid	exon	44477529	44477669	170.831051022184	-	.	gene_id "ENSRNOG00000002928"; transcript_id "ENSRNOG00000002928_tx_2"; exon_id "10_44477529_44477669_-"; exonnum "2"; txlen "1092";
10	ensembl	CDS	44479291	44479351	0	-	0	gene_id "ENSRNOG00000002928"; gene_version "8"; transcript_id "ENSRNOT00000095132"; transcript_version "2"; exon_number "1"; gene_name "Guk1"; gene_source "ensembl"; gene_biotype "protein_coding"; transcript_name "Guk1-202"; transcript_source "ensembl"; transcript_biotype "protein_coding"; protein_id "ENSRNOP00000081629"; protein_version "1"; tag "Ensembl_canonical";
10	ensembl	exon	44479291	44479355	0	-	.	gene_id "ENSRNOG00000002928"; gene_version "8"; transcript_id "ENSRNOT00000095132"; transcript_version "2"; exon_number "1"; gene_name "Guk1"; gene_source "ensembl"; gene_biotype "protein_coding"; transcript_name "Guk1-202"; transcript_source "ensembl"; transcript_biotype "protein_coding"; exon_id "ENSRNOE00000790131"; exon_version "1"; tag "Ensembl_canonical";
10	ENSEMBL114_rn	exon	44479291	44479355	170.831051022184	-	.	gene_id "ENSRNOG00000002928"; transcript_id "ENSRNOG00000002928_tx_2"; exon_id "10_44479291_44479355_-"; exonnum "1"; txlen "1092";
10	ensembl	start_codon	44479349	44479351	0	-	0	gene_id "ENSRNOG00000002928"; gene_version "8"; transcript_id "ENSRNOT00000095132"; transcript_version "2"; exon_number "1"; gene_name "Guk1"; gene_source "ensembl"; gene_biotype "protein_coding"; transcript_name "Guk1-202"; transcript_source "ensembl"; transcript_biotype "protein_coding"; tag "Ensembl_canonical";
10	ensembl	five_prime_utr	44479352	44479355	0	-	.	gene_id "ENSRNOG00000002928"; gene_version "8"; transcript_id "ENSRNOT00000095132"; transcript_version "2"; gene_name "Guk1"; gene_source "ensembl"; gene_biotype "protein_coding"; transcript_name "Guk1-202"; transcript_source "ensembl"; transcript_biotype "protein_coding"; tag "Ensembl_canonical";
10	sraer114_mid	exon	44479737	44479817	0.048298507573701	-	.	gene_id "ENSRNOG00000002928"; transcript_id "ENSRNOG00000002928_tx_4"; exon_id "10_44479737_44479817_-"; exonnum "5"; txlen "1447";
10	sraer114_mid	exon	44485317	44485394	0.048298507573701	-	.	gene_id "ENSRNOG00000002928"; transcript_id "ENSRNOG00000002928_tx_4"; exon_id "10_44485317_44485394_-"; exonnum "4"; txlen "1447";
10	sraer114_mid	exon	44487310	44487387	0.048298507573701	-	.	gene_id "ENSRNOG00000002928"; transcript_id "ENSRNOG00000002928_tx_4"; exon_id "10_44487310_44487387_-"; exonnum "3"; txlen "1447";
10	sraer114_mid	exon	44487875	44487918	0.048298507573701	-	.	gene_id "ENSRNOG00000002928"; transcript_id "ENSRNOG00000002928_tx_4"; exon_id "10_44487875_44487918_-"; exonnum "2"; txlen "1447";
10	sraer114_ss	exon	44488195	44488474	0.048298507573701	-	.	gene_id "ENSRNOG00000002928"; transcript_id "ENSRNOG00000002928_tx_4"; exon_id "10_44488195_44488474_-"; exonnum "1"; txlen "1447";
10	sraer114_es	exon	44498626	44498828	6087.29829050569	-	.	gene_id "ENSRNOG00000003039"; transcript_id "ENSRNOG00000003039_tx_1"; exon_id "10_44498626_44498828_-"; exonnum "5"; txlen "674";
10	sraer114_es	exon	44498626	44498828	586.974558571442	-	.	gene_id "ENSRNOG00000003039"; transcript_id "ENSRNOG00000003039_tx_2"; exon_id "10_44498626_44498828_-"; exonnum "5"; txlen "703";
10	sraer114_mid	exon	44498954	44499078	6087.29829050569	-	.	gene_id "ENSRNOG00000003039"; transcript_id "ENSRNOG00000003039_tx_1"; exon_id "10_44498954_44499078_-"; exonnum "4"; txlen "674";
10	sraer114_mid	exon	44498954	44499078	586.974558571442	-	.	gene_id "ENSRNOG00000003039"; transcript_id "ENSRNOG00000003039_tx_2"; exon_id "10_44498954_44499078_-"; exonnum "4"; txlen "703";
10	sraer114_mid	exon	44499265	44499375	6087.29829050569	-	.	gene_id "ENSRNOG00000003039"; transcript_id "ENSRNOG00000003039_tx_1"; exon_id "10_44499265_44499375_-"; exonnum "3"; txlen "674";
10	sraer114_mid	exon	44499265	44499375	586.974558571442	-	.	gene_id "ENSRNOG00000003039"; transcript_id "ENSRNOG00000003039_tx_2"; exon_id "10_44499265_44499375_-"; exonnum "3"; txlen "703";
10	sraer114_mid	exon	44499456	44499639	6087.29829050569	-	.	gene_id "ENSRNOG00000003039"; transcript_id "ENSRNOG00000003039_tx_1"; exon_id "10_44499456_44499639_-"; exonnum "2"; txlen "674";
10	sraer114_mid	exon	44499456	44499639	586.974558571442	-	.	gene_id "ENSRNOG00000003039"; transcript_id "ENSRNOG00000003039_tx_2"; exon_id "10_44499456_44499639_-"; exonnum "2"; txlen "703";
10	sraer114_ss	exon	44513835	44513914	586.974558571442	-	.	gene_id "ENSRNOG00000003039"; transcript_id "ENSRNOG00000003039_tx_2"; exon_id "10_44513835_44513914_-"; exonnum "1"; txlen "703";
10	sraer114_ss	exon	44513951	44514001	6087.29829050569	-	.	gene_id "ENSRNOG00000003039"; transcript_id "ENSRNOG00000003039_tx_1"; exon_id "10_44513951_44514001_-"; exonnum "1"; txlen "674";
10	ensembl	three_prime_utr	44533734	44535304	0	-	.	gene_id "ENSRNOG00000003039"; gene_version "9"; transcript_id "ENSRNOT00000064505"; transcript_version "5"; gene_name "Wnt3a"; gene_source "ensembl"; gene_biotype "protein_coding"; transcript_name "Wnt3a-201"; transcript_source "ensembl"; transcript_biotype "protein_coding";
10	ensembl	three_prime_utr	44533734	44535304	0	-	.	gene_id "ENSRNOG00000003039"; gene_version "9"; transcript_id "ENSRNOT00000098693"; transcript_version "2"; gene_name "Wnt3a"; gene_source "ensembl"; gene_biotype "protein_coding"; transcript_name "Wnt3a-202"; transcript_source "ensembl"; transcript_biotype "protein_coding"; tag "Ensembl_canonical";
10	ensembl	exon	44533734	44535784	0	-	.	gene_id "ENSRNOG00000003039"; gene_version "9"; transcript_id "ENSRNOT00000064505"; transcript_version "5"; exon_number "4"; gene_name "Wnt3a"; gene_source "ensembl"; gene_biotype "protein_coding"; transcript_name "Wnt3a-201"; transcript_source "ensembl"; transcript_biotype "protein_coding"; exon_id "ENSRNOE00000478653"; exon_version "3";
10	ensembl	exon	44533734	44535784	0	-	.	gene_id "ENSRNOG00000003039"; gene_version "9"; transcript_id "ENSRNOT00000098693"; transcript_version "2"; exon_number "4"; gene_name "Wnt3a"; gene_source "ensembl"; gene_biotype "protein_coding"; transcript_name "Wnt3a-202"; transcript_source "ensembl"; transcript_biotype "protein_coding"; exon_id "ENSRNOE00000478653"; exon_version "3"; tag "Ensembl_canonical";
10	ensembl	transcript	44533734	44577328	0	-	.	gene_id "ENSRNOG00000003039"; gene_version "9"; transcript_id "ENSRNOT00000064505"; transcript_version "5"; gene_name "Wnt3a"; gene_source "ensembl"; gene_biotype "protein_coding"; transcript_name "Wnt3a-201"; transcript_source "ensembl"; transcript_biotype "protein_coding";
10	ensembl	gene	44533734	44577919	0	-	.	gene_id "ENSRNOG00000003039"; gene_version "9"; gene_name "Wnt3a"; gene_source "ensembl"; gene_biotype "protein_coding";
10	ensembl	transcript	44533734	44577919	0	-	.	gene_id "ENSRNOG00000003039"; gene_version "9"; transcript_id "ENSRNOT00000098693"; transcript_version "2"; gene_name "Wnt3a"; gene_source "ensembl"; gene_biotype "protein_coding"; transcript_name "Wnt3a-202"; transcript_source "ensembl"; transcript_biotype "protein_coding"; tag "Ensembl_canonical";
10	ensembl	stop_codon	44535305	44535307	0	-	0	gene_id "ENSRNOG00000003039"; gene_version "9"; transcript_id "ENSRNOT00000064505"; transcript_version "5"; exon_number "4"; gene_name "Wnt3a"; gene_source "ensembl"; gene_biotype "protein_coding"; transcript_name "Wnt3a-201"; transcript_source "ensembl"; transcript_biotype "protein_coding";
10	ensembl	stop_codon	44535305	44535307	0	-	0	gene_id "ENSRNOG00000003039"; gene_version "9"; transcript_id "ENSRNOT00000098693"; transcript_version "2"; exon_number "4"; gene_name "Wnt3a"; gene_source "ensembl"; gene_biotype "protein_coding"; transcript_name "Wnt3a-202"; transcript_source "ensembl"; transcript_biotype "protein_coding"; tag "Ensembl_canonical";
10	ensembl	CDS	44535308	44535784	0	-	0	gene_id "ENSRNOG00000003039"; gene_version "9"; transcript_id "ENSRNOT00000064505"; transcript_version "5"; exon_number "4"; gene_name "Wnt3a"; gene_source "ensembl"; gene_biotype "protein_coding"; transcript_name "Wnt3a-201"; transcript_source "ensembl"; transcript_biotype "protein_coding"; protein_id "ENSRNOP00000063833"; protein_version "4";
10	ensembl	CDS	44535308	44535784	0	-	0	gene_id "ENSRNOG00000003039"; gene_version "9"; transcript_id "ENSRNOT00000098693"; transcript_version "2"; exon_number "4"; gene_name "Wnt3a"; gene_source "ensembl"; gene_biotype "protein_coding"; transcript_name "Wnt3a-202"; transcript_source "ensembl"; transcript_biotype "protein_coding"; protein_id "ENSRNOP00000092428"; protein_version "1"; tag "Ensembl_canonical";
10	ensembl	exon	44542272	44542537	0	-	.	gene_id "ENSRNOG00000003039"; gene_version "9"; transcript_id "ENSRNOT00000064505"; transcript_version "5"; exon_number "3"; gene_name "Wnt3a"; gene_source "ensembl"; gene_biotype "protein_coding"; transcript_name "Wnt3a-201"; transcript_source "ensembl"; transcript_biotype "protein_coding"; exon_id "ENSRNOE00000028753"; exon_version "2";
10	ensembl	CDS	44542272	44542537	0	-	2	gene_id "ENSRNOG00000003039"; gene_version "9"; transcript_id "ENSRNOT00000064505"; transcript_version "5"; exon_number "3"; gene_name "Wnt3a"; gene_source "ensembl"; gene_biotype "protein_coding"; transcript_name "Wnt3a-201"; transcript_source "ensembl"; transcript_biotype "protein_coding"; protein_id "ENSRNOP00000063833"; protein_version "4";
10	ensembl	exon	44542272	44542537	0	-	.	gene_id "ENSRNOG00000003039"; gene_version "9"; transcript_id "ENSRNOT00000098693"; transcript_version "2"; exon_number "3"; gene_name "Wnt3a"; gene_source "ensembl"; gene_biotype "protein_coding"; transcript_name "Wnt3a-202"; transcript_source "ensembl"; transcript_biotype "protein_coding"; exon_id "ENSRNOE00000028753"; exon_version "2"; tag "Ensembl_canonical";
10	ensembl	CDS	44542272	44542537	0	-	2	gene_id "ENSRNOG00000003039"; gene_version "9"; transcript_id "ENSRNOT00000098693"; transcript_version "2"; exon_number "3"; gene_name "Wnt3a"; gene_source "ensembl"; gene_biotype "protein_coding"; transcript_name "Wnt3a-202"; transcript_source "ensembl"; transcript_biotype "protein_coding"; protein_id "ENSRNOP00000092428"; protein_version "1"; tag "Ensembl_canonical";
10	ensembl	exon	44562436	44562677	0	-	.	gene_id "ENSRNOG00000003039"; gene_version "9"; transcript_id "ENSRNOT00000064505"; transcript_version "5"; exon_number "2"; gene_name "Wnt3a"; gene_source "ensembl"; gene_biotype "protein_coding"; transcript_name "Wnt3a-201"; transcript_source "ensembl"; transcript_biotype "protein_coding"; exon_id "ENSRNOE00000478478"; exon_version "1";
10	ensembl	CDS	44562436	44562677	0	-	1	gene_id "ENSRNOG00000003039"; gene_version "9"; transcript_id "ENSRNOT00000064505"; transcript_version "5"; exon_number "2"; gene_name "Wnt3a"; gene_source "ensembl"; gene_biotype "protein_coding"; transcript_name "Wnt3a-201"; transcript_source "ensembl"; transcript_biotype "protein_coding"; protein_id "ENSRNOP00000063833"; protein_version "4";
10	ensembl	exon	44562436	44562677	0	-	.	gene_id "ENSRNOG00000003039"; gene_version "9"; transcript_id "ENSRNOT00000098693"; transcript_version "2"; exon_number "2"; gene_name "Wnt3a"; gene_source "ensembl"; gene_biotype "protein_coding"; transcript_name "Wnt3a-202"; transcript_source "ensembl"; transcript_biotype "protein_coding"; exon_id "ENSRNOE00000478478"; exon_version "1"; tag "Ensembl_canonical";
10	ensembl	CDS	44562436	44562677	0	-	1	gene_id "ENSRNOG00000003039"; gene_version "9"; transcript_id "ENSRNOT00000098693"; transcript_version "2"; exon_number "2"; gene_name "Wnt3a"; gene_source "ensembl"; gene_biotype "protein_coding"; transcript_name "Wnt3a-202"; transcript_source "ensembl"; transcript_biotype "protein_coding"; protein_id "ENSRNOP00000092428"; protein_version "1"; tag "Ensembl_canonical";
10	ensembl	CDS	44577085	44577122	0	-	0	gene_id "ENSRNOG00000003039"; gene_version "9"; transcript_id "ENSRNOT00000064505"; transcript_version "5"; exon_number "1"; gene_name "Wnt3a"; gene_source "ensembl"; gene_biotype "protein_coding"; transcript_name "Wnt3a-201"; transcript_source "ensembl"; transcript_biotype "protein_coding"; protein_id "ENSRNOP00000063833"; protein_version "4";
10	ensembl	exon	44577085	44577328	0	-	.	gene_id "ENSRNOG00000003039"; gene_version "9"; transcript_id "ENSRNOT00000064505"; transcript_version "5"; exon_number "1"; gene_name "Wnt3a"; gene_source "ensembl"; gene_biotype "protein_coding"; transcript_name "Wnt3a-201"; transcript_source "ensembl"; transcript_biotype "protein_coding"; exon_id "ENSRNOE00000804914"; exon_version "1";
10	ensembl	start_codon	44577120	44577122	0	-	0	gene_id "ENSRNOG00000003039"; gene_version "9"; transcript_id "ENSRNOT00000064505"; transcript_version "5"; exon_number "1"; gene_name "Wnt3a"; gene_source "ensembl"; gene_biotype "protein_coding"; transcript_name "Wnt3a-201"; transcript_source "ensembl"; transcript_biotype "protein_coding";
10	ensembl	five_prime_utr	44577123	44577328	0	-	.	gene_id "ENSRNOG00000003039"; gene_version "9"; transcript_id "ENSRNOT00000064505"; transcript_version "5"; gene_name "Wnt3a"; gene_source "ensembl"; gene_biotype "protein_coding"; transcript_name "Wnt3a-201"; transcript_source "ensembl"; transcript_biotype "protein_coding";
10	ensembl	CDS	44577743	44577813	0	-	0	gene_id "ENSRNOG00000003039"; gene_version "9"; transcript_id "ENSRNOT00000098693"; transcript_version "2"; exon_number "1"; gene_name "Wnt3a"; gene_source "ensembl"; gene_biotype "protein_coding"; transcript_name "Wnt3a-202"; transcript_source "ensembl"; transcript_biotype "protein_coding"; protein_id "ENSRNOP00000092428"; protein_version "1"; tag "Ensembl_canonical";
10	ensembl	exon	44577743	44577919	0	-	.	gene_id "ENSRNOG00000003039"; gene_version "9"; transcript_id "ENSRNOT00000098693"; transcript_version "2"; exon_number "1"; gene_name "Wnt3a"; gene_source "ensembl"; gene_biotype "protein_coding"; transcript_name "Wnt3a-202"; transcript_source "ensembl"; transcript_biotype "protein_coding"; exon_id "ENSRNOE00000658529"; exon_version "2"; tag "Ensembl_canonical";
10	ensembl	start_codon	44577811	44577813	0	-	0	gene_id "ENSRNOG00000003039"; gene_version "9"; transcript_id "ENSRNOT00000098693"; transcript_version "2"; exon_number "1"; gene_name "Wnt3a"; gene_source "ensembl"; gene_biotype "protein_coding"; transcript_name "Wnt3a-202"; transcript_source "ensembl"; transcript_biotype "protein_coding"; tag "Ensembl_canonical";
10	ensembl	five_prime_utr	44577814	44577919	0	-	.	gene_id "ENSRNOG00000003039"; gene_version "9"; transcript_id "ENSRNOT00000098693"; transcript_version "2"; gene_name "Wnt3a"; gene_source "ensembl"; gene_biotype "protein_coding"; transcript_name "Wnt3a-202"; transcript_source "ensembl"; transcript_biotype "protein_coding"; tag "Ensembl_canonical";
10	sraer114_es	exon	44584771	44585759	0.166111870012187	-	.	gene_id "sraer114_gene_43126"; transcript_id "sraer114_gene_43126_tx_1"; exon_id "10_44584771_44585759_-"; exonnum "3"; txlen "1144";
10	sraer114_mid	exon	44592931	44593021	0.166111870012187	-	.	gene_id "sraer114_gene_43126"; transcript_id "sraer114_gene_43126_tx_1"; exon_id "10_44592931_44593021_-"; exonnum "2"; txlen "1144";
10	sraer114_ss	exon	44593448	44593511	0.166111870012187	-	.	gene_id "sraer114_gene_43126"; transcript_id "sraer114_gene_43126_tx_1"; exon_id "10_44593448_44593511_-"; exonnum "1"; txlen "1144";
10	sraer114_es	exon	44597413	44598121	0.20833583034328	-	.	gene_id "sraer114_gene_49116"; transcript_id "sraer114_gene_49116_tx_1"; exon_id "10_44597413_44598121_-"; exonnum "3"; txlen "1082";
10	sraer114_es	exon	44597413	44598121	0.0410051954779928	-	.	gene_id "sraer114_gene_49116"; transcript_id "sraer114_gene_49116_tx_2"; exon_id "10_44597413_44598121_-"; exonnum "3"; txlen "855";
10	sraer114_mid	exon	44598894	44598994	0.20833583034328	-	.	gene_id "sraer114_gene_49116"; transcript_id "sraer114_gene_49116_tx_1"; exon_id "10_44598894_44598994_-"; exonnum "2"; txlen "1082";
10	sraer114_mid	exon	44598894	44598994	0.0410051954779928	-	.	gene_id "sraer114_gene_49116"; transcript_id "sraer114_gene_49116_tx_2"; exon_id "10_44598894_44598994_-"; exonnum "2"; txlen "855";
10	sraer114_ss	exon	44600282	44600326	0.0410051954779928	-	.	gene_id "sraer114_gene_49116"; transcript_id "sraer114_gene_49116_tx_2"; exon_id "10_44600282_44600326_-"; exonnum "1"; txlen "855";
10	sraer114_ss	exon	44600493	44600764	0.20833583034328	-	.	gene_id "sraer114_gene_49116"; transcript_id "sraer114_gene_49116_tx_1"; exon_id "10_44600493_44600764_-"; exonnum "1"; txlen "1082";
10	sraer114_es	exon	44604716	44604911	0.116959622827995	-	.	gene_id "sraer114_gene_49117"; transcript_id "sraer114_gene_49117_tx_1"; exon_id "10_44604716_44604911_-"; exonnum "2"; txlen "610";
10	sraer114_ss	exon	44604932	44605345	0.116959622827995	-	.	gene_id "sraer114_gene_49117"; transcript_id "sraer114_gene_49117_tx_1"; exon_id "10_44604932_44605345_-"; exonnum "1"; txlen "610";
10	ensembl	three_prime_utr	44658894	44659141	0	-	.	gene_id "ENSRNOG00000022548"; gene_version "8"; transcript_id "ENSRNOT00000050370"; transcript_version "7"; gene_name "Prss38"; gene_source "ensembl"; gene_biotype "protein_coding"; transcript_name "Prss38-201"; transcript_source "ensembl"; transcript_biotype "protein_coding"; tag "Ensembl_canonical";
10	ensembl	exon	44658894	44659396	0	-	.	gene_id "ENSRNOG00000022548"; gene_version "8"; transcript_id "ENSRNOT00000050370"; transcript_version "7"; exon_number "6"; gene_name "Prss38"; gene_source "ensembl"; gene_biotype "protein_coding"; transcript_name "Prss38-201"; transcript_source "ensembl"; transcript_biotype "protein_coding"; exon_id "ENSRNOE00000297173"; exon_version "5"; tag "Ensembl_canonical";
10	ENSEMBL114_rn	exon	44658894	44659396	0.0362303145353104	-	.	gene_id "ENSRNOG00000022548"; transcript_id "ENSRNOG00000022548_tx_2"; exon_id "10_44658894_44659396_-"; exonnum "5"; txlen "1214";
10	ENSEMBL114_rn	exon	44658894	44659396	0.0325740442611048	-	.	gene_id "ENSRNOG00000022548"; transcript_id "ENSRNOG00000022548_tx_3"; exon_id "10_44658894_44659396_-"; exonnum "6"; txlen "1747";
10	ENSEMBL114_rn	exon	44658894	44659396	0.02060806881825	-	.	gene_id "ENSRNOG00000022548"; transcript_id "ENSRNOG00000022548_tx_4"; exon_id "10_44658894_44659396_-"; exonnum "6"; txlen "1514";
10	ENSEMBL114_rn	exon	44658894	44659396	0.011778908613208	-	.	gene_id "ENSRNOG00000022548"; transcript_id "ENSRNOG00000022548_tx_5"; exon_id "10_44658894_44659396_-"; exonnum "4"; txlen "1218";
10	ensembl	gene	44658894	44667364	0	-	.	gene_id "ENSRNOG00000022548"; gene_version "8"; gene_name "Prss38"; gene_source "ensembl"; gene_biotype "protein_coding";
10	ensembl	transcript	44658894	44667364	0	-	.	gene_id "ENSRNOG00000022548"; gene_version "8"; transcript_id "ENSRNOT00000050370"; transcript_version "7"; gene_name "Prss38"; gene_source "ensembl"; gene_biotype "protein_coding"; transcript_name "Prss38-201"; transcript_source "ensembl"; transcript_biotype "protein_coding"; tag "Ensembl_canonical";
10	ensembl	stop_codon	44659142	44659144	0	-	0	gene_id "ENSRNOG00000022548"; gene_version "8"; transcript_id "ENSRNOT00000050370"; transcript_version "7"; exon_number "6"; gene_name "Prss38"; gene_source "ensembl"; gene_biotype "protein_coding"; transcript_name "Prss38-201"; transcript_source "ensembl"; transcript_biotype "protein_coding"; tag "Ensembl_canonical";
10	ensembl	CDS	44659145	44659396	0	-	0	gene_id "ENSRNOG00000022548"; gene_version "8"; transcript_id "ENSRNOT00000050370"; transcript_version "7"; exon_number "6"; gene_name "Prss38"; gene_source "ensembl"; gene_biotype "protein_coding"; transcript_name "Prss38-201"; transcript_source "ensembl"; transcript_biotype "protein_coding"; protein_id "ENSRNOP00000043715"; protein_version "5"; tag "Ensembl_canonical";
10	ensembl	exon	44659639	44659781	0	-	.	gene_id "ENSRNOG00000022548"; gene_version "8"; transcript_id "ENSRNOT00000050370"; transcript_version "7"; exon_number "5"; gene_name "Prss38"; gene_source "ensembl"; gene_biotype "protein_coding"; transcript_name "Prss38-201"; transcript_source "ensembl"; transcript_biotype "protein_coding"; exon_id "ENSRNOE00000262994"; exon_version "2"; tag "Ensembl_canonical";
10	ensembl	CDS	44659639	44659781	0	-	2	gene_id "ENSRNOG00000022548"; gene_version "8"; transcript_id "ENSRNOT00000050370"; transcript_version "7"; exon_number "5"; gene_name "Prss38"; gene_source "ensembl"; gene_biotype "protein_coding"; transcript_name "Prss38-201"; transcript_source "ensembl"; transcript_biotype "protein_coding"; protein_id "ENSRNOP00000043715"; protein_version "5"; tag "Ensembl_canonical";
10	ENSEMBL114_rn	exon	44659639	44659781	0.0362303145353104	-	.	gene_id "ENSRNOG00000022548"; transcript_id "ENSRNOG00000022548_tx_2"; exon_id "10_44659639_44659781_-"; exonnum "4"; txlen "1214";
10	ENSEMBL114_rn	exon	44659639	44659781	0.0325740442611048	-	.	gene_id "ENSRNOG00000022548"; transcript_id "ENSRNOG00000022548_tx_3"; exon_id "10_44659639_44659781_-"; exonnum "5"; txlen "1747";
10	ENSEMBL114_rn	exon	44659639	44659781	0.02060806881825	-	.	gene_id "ENSRNOG00000022548"; transcript_id "ENSRNOG00000022548_tx_4"; exon_id "10_44659639_44659781_-"; exonnum "5"; txlen "1514";
10	ENSEMBL114_rn	exon	44659639	44659781	0.011778908613208	-	.	gene_id "ENSRNOG00000022548"; transcript_id "ENSRNOG00000022548_tx_5"; exon_id "10_44659639_44659781_-"; exonnum "3"; txlen "1218";
10	ensembl	exon	44660351	44660622	0	-	.	gene_id "ENSRNOG00000022548"; gene_version "8"; transcript_id "ENSRNOT00000050370"; transcript_version "7"; exon_number "4"; gene_name "Prss38"; gene_source "ensembl"; gene_biotype "protein_coding"; transcript_name "Prss38-201"; transcript_source "ensembl"; transcript_biotype "protein_coding"; exon_id "ENSRNOE00000262998"; exon_version "1"; tag "Ensembl_canonical";
10	ensembl	CDS	44660351	44660622	0	-	1	gene_id "ENSRNOG00000022548"; gene_version "8"; transcript_id "ENSRNOT00000050370"; transcript_version "7"; exon_number "4"; gene_name "Prss38"; gene_source "ensembl"; gene_biotype "protein_coding"; transcript_name "Prss38-201"; transcript_source "ensembl"; transcript_biotype "protein_coding"; protein_id "ENSRNOP00000043715"; protein_version "5"; tag "Ensembl_canonical";
10	ENSEMBL114_rn	exon	44660351	44660622	0.0362303145353104	-	.	gene_id "ENSRNOG00000022548"; transcript_id "ENSRNOG00000022548_tx_2"; exon_id "10_44660351_44660622_-"; exonnum "3"; txlen "1214";
10	ENSEMBL114_rn	exon	44660351	44660622	0.0325740442611048	-	.	gene_id "ENSRNOG00000022548"; transcript_id "ENSRNOG00000022548_tx_3"; exon_id "10_44660351_44660622_-"; exonnum "4"; txlen "1747";
10	ENSEMBL114_rn	exon	44660351	44660622	0.02060806881825	-	.	gene_id "ENSRNOG00000022548"; transcript_id "ENSRNOG00000022548_tx_4"; exon_id "10_44660351_44660622_-"; exonnum "4"; txlen "1514";
10	ENSEMBL114_rn	exon	44660351	44660622	0.011778908613208	-	.	gene_id "ENSRNOG00000022548"; transcript_id "ENSRNOG00000022548_tx_5"; exon_id "10_44660351_44660622_-"; exonnum "2"; txlen "1218";
10	ensembl	exon	44661283	44661445	0	-	.	gene_id "ENSRNOG00000022548"; gene_version "8"; transcript_id "ENSRNOT00000050370"; transcript_version "7"; exon_number "3"; gene_name "Prss38"; gene_source "ensembl"; gene_biotype "protein_coding"; transcript_name "Prss38-201"; transcript_source "ensembl"; transcript_biotype "protein_coding"; exon_id "ENSRNOE00000317847"; exon_version "1"; tag "Ensembl_canonical";
10	ensembl	CDS	44661283	44661445	0	-	2	gene_id "ENSRNOG00000022548"; gene_version "8"; transcript_id "ENSRNOT00000050370"; transcript_version "7"; exon_number "3"; gene_name "Prss38"; gene_source "ensembl"; gene_biotype "protein_coding"; transcript_name "Prss38-201"; transcript_source "ensembl"; transcript_biotype "protein_coding"; protein_id "ENSRNOP00000043715"; protein_version "5"; tag "Ensembl_canonical";
10	ENSEMBL114_rn	exon	44661283	44661445	0.0362303145353104	-	.	gene_id "ENSRNOG00000022548"; transcript_id "ENSRNOG00000022548_tx_2"; exon_id "10_44661283_44661445_-"; exonnum "2"; txlen "1214";
10	ENSEMBL114_rn	exon	44661283	44661445	0.0325740442611048	-	.	gene_id "ENSRNOG00000022548"; transcript_id "ENSRNOG00000022548_tx_3"; exon_id "10_44661283_44661445_-"; exonnum "3"; txlen "1747";
10	ENSEMBL114_rn	exon	44661283	44661445	0.02060806881825	-	.	gene_id "ENSRNOG00000022548"; transcript_id "ENSRNOG00000022548_tx_4"; exon_id "10_44661283_44661445_-"; exonnum "3"; txlen "1514";
10	sraer114_mid	exon	44661620	44661919	0.0325740442611048	-	.	gene_id "ENSRNOG00000022548"; transcript_id "ENSRNOG00000022548_tx_3"; exon_id "10_44661620_44661919_-"; exonnum "2"; txlen "1747";
10	sraer114_mid	exon	44661620	44661919	0.02060806881825	-	.	gene_id "ENSRNOG00000022548"; transcript_id "ENSRNOG00000022548_tx_4"; exon_id "10_44661620_44661919_-"; exonnum "2"; txlen "1514";
10	sraer114_mid	exon	44661620	44661919	0.011778908613208	-	.	gene_id "ENSRNOG00000022548"; transcript_id "ENSRNOG00000022548_tx_5"; exon_id "10_44661620_44661919_-"; exonnum "1"; txlen "1218";
10	ensembl	exon	44661620	44661935	0	-	.	gene_id "ENSRNOG00000022548"; gene_version "8"; transcript_id "ENSRNOT00000050370"; transcript_version "7"; exon_number "2"; gene_name "Prss38"; gene_source "ensembl"; gene_biotype "protein_coding"; transcript_name "Prss38-201"; transcript_source "ensembl"; transcript_biotype "protein_coding"; exon_id "ENSRNOE00000592713"; exon_version "2"; tag "Ensembl_canonical";
10	ensembl	CDS	44661620	44661935	0	-	0	gene_id "ENSRNOG00000022548"; gene_version "8"; transcript_id "ENSRNOT00000050370"; transcript_version "7"; exon_number "2"; gene_name "Prss38"; gene_source "ensembl"; gene_biotype "protein_coding"; transcript_name "Prss38-201"; transcript_source "ensembl"; transcript_biotype "protein_coding"; protein_id "ENSRNOP00000043715"; protein_version "5"; tag "Ensembl_canonical";
10	sraer114_ss	exon	44666944	44667076	0.0362303145353104	-	.	gene_id "ENSRNOG00000022548"; transcript_id "ENSRNOG00000022548_tx_2"; exon_id "10_44666944_44667076_-"; exonnum "1"; txlen "1214";
10	sraer114_ss	exon	44666944	44667076	0.02060806881825	-	.	gene_id "ENSRNOG00000022548"; transcript_id "ENSRNOG00000022548_tx_4"; exon_id "10_44666944_44667076_-"; exonnum "1"; txlen "1514";
10	ensembl	CDS	44666999	44667058	0	-	0	gene_id "ENSRNOG00000022548"; gene_version "8"; transcript_id "ENSRNOT00000050370"; transcript_version "7"; exon_number "1"; gene_name "Prss38"; gene_source "ensembl"; gene_biotype "protein_coding"; transcript_name "Prss38-201"; transcript_source "ensembl"; transcript_biotype "protein_coding"; protein_id "ENSRNOP00000043715"; protein_version "5"; tag "Ensembl_canonical";
10	ensembl	exon	44666999	44667364	0	-	.	gene_id "ENSRNOG00000022548"; gene_version "8"; transcript_id "ENSRNOT00000050370"; transcript_version "7"; exon_number "1"; gene_name "Prss38"; gene_source "ensembl"; gene_biotype "protein_coding"; transcript_name "Prss38-201"; transcript_source "ensembl"; transcript_biotype "protein_coding"; exon_id "ENSRNOE00000627300"; exon_version "2"; tag "Ensembl_canonical";
10	ENSEMBL114_rn	exon	44666999	44667364	0.0325740442611048	-	.	gene_id "ENSRNOG00000022548"; transcript_id "ENSRNOG00000022548_tx_3"; exon_id "10_44666999_44667364_-"; exonnum "1"; txlen "1747";
10	ensembl	start_codon	44667056	44667058	0	-	0	gene_id "ENSRNOG00000022548"; gene_version "8"; transcript_id "ENSRNOT00000050370"; transcript_version "7"; exon_number "1"; gene_name "Prss38"; gene_source "ensembl"; gene_biotype "protein_coding"; transcript_name "Prss38-201"; transcript_source "ensembl"; transcript_biotype "protein_coding"; tag "Ensembl_canonical";
10	ensembl	five_prime_utr	44667059	44667364	0	-	.	gene_id "ENSRNOG00000022548"; gene_version "8"; transcript_id "ENSRNOT00000050370"; transcript_version "7"; gene_name "Prss38"; gene_source "ensembl"; gene_biotype "protein_coding"; transcript_name "Prss38-201"; transcript_source "ensembl"; transcript_biotype "protein_coding"; tag "Ensembl_canonical";
10	ensembl	exon	44671274	44673571	0	-	.	gene_id "ENSRNOG00000088844"; gene_version "1"; transcript_id "ENSRNOT00000132356"; transcript_version "1"; exon_number "3"; gene_source "ensembl"; gene_biotype "lncRNA"; transcript_source "ensembl"; transcript_biotype "lncRNA"; exon_id "ENSRNOE00000808942"; exon_version "1";
10	ensembl	transcript	44671274	44676337	0	-	.	gene_id "ENSRNOG00000088844"; gene_version "1"; transcript_id "ENSRNOT00000132356"; transcript_version "1"; gene_source "ensembl"; gene_biotype "lncRNA"; transcript_source "ensembl"; transcript_biotype "lncRNA";
10	ensembl	gene	44671274	44684973	0	-	.	gene_id "ENSRNOG00000088844"; gene_version "1"; gene_source "ensembl"; gene_biotype "lncRNA";
10	ensembl	exon	44672856	44673571	0	-	.	gene_id "ENSRNOG00000088844"; gene_version "1"; transcript_id "ENSRNOT00000145180"; transcript_version "1"; exon_number "3"; gene_source "ensembl"; gene_biotype "lncRNA"; transcript_source "ensembl"; transcript_biotype "lncRNA"; exon_id "ENSRNOE00000748651"; exon_version "1";
10	ENSEMBL114_rn	exon	44672856	44673571	1.0347281794992	-	.	gene_id "ENSRNOG00000088844"; transcript_id "ENSRNOG00000088844_tx_1"; exon_id "10_44672856_44673571_-"; exonnum "3"; txlen "1316";
10	ENSEMBL114_rn	exon	44672856	44673571	0.00873602855280304	-	.	gene_id "ENSRNOG00000088844"; transcript_id "ENSRNOG00000088844_tx_2"; exon_id "10_44672856_44673571_-"; exonnum "3"; txlen "1049";
10	ensembl	transcript	44672856	44684973	0	-	.	gene_id "ENSRNOG00000088844"; gene_version "1"; transcript_id "ENSRNOT00000145180"; transcript_version "1"; gene_source "ensembl"; gene_biotype "lncRNA"; transcript_source "ensembl"; transcript_biotype "lncRNA";
10	ensembl	exon	44675236	44675504	0	-	.	gene_id "ENSRNOG00000088844"; gene_version "1"; transcript_id "ENSRNOT00000145180"; transcript_version "1"; exon_number "2"; gene_source "ensembl"; gene_biotype "lncRNA"; transcript_source "ensembl"; transcript_biotype "lncRNA"; exon_id "ENSRNOE00000781057"; exon_version "1";
10	ensembl	exon	44675287	44675504	0	-	.	gene_id "ENSRNOG00000088844"; gene_version "1"; transcript_id "ENSRNOT00000132356"; transcript_version "1"; exon_number "2"; gene_source "ensembl"; gene_biotype "lncRNA"; transcript_source "ensembl"; transcript_biotype "lncRNA"; exon_id "ENSRNOE00000596274"; exon_version "1";
10	ENSEMBL114_rn	exon	44675287	44675504	1.0347281794992	-	.	gene_id "ENSRNOG00000088844"; transcript_id "ENSRNOG00000088844_tx_1"; exon_id "10_44675287_44675504_-"; exonnum "2"; txlen "1316";
10	ENSEMBL114_rn	exon	44675287	44675504	0.00873602855280304	-	.	gene_id "ENSRNOG00000088844"; transcript_id "ENSRNOG00000088844_tx_2"; exon_id "10_44675287_44675504_-"; exonnum "2"; txlen "1049";
10	ensembl	exon	44675344	44675504	0	-	.	gene_id "ENSRNOG00000088844"; gene_version "1"; transcript_id "ENSRNOT00000123285"; transcript_version "1"; exon_number "2"; gene_source "ensembl"; gene_biotype "lncRNA"; transcript_source "ensembl"; transcript_biotype "lncRNA"; exon_id "ENSRNOE00000678493"; exon_version "1"; tag "Ensembl_canonical";
10	ensembl	transcript	44675344	44679136	0	-	.	gene_id "ENSRNOG00000088844"; gene_version "1"; transcript_id "ENSRNOT00000123285"; transcript_version "1"; gene_source "ensembl"; gene_biotype "lncRNA"; transcript_source "ensembl"; transcript_biotype "lncRNA"; tag "Ensembl_canonical";
10	sraer114_mid	exon	44675913	44676294	1.0347281794992	-	.	gene_id "ENSRNOG00000088844"; transcript_id "ENSRNOG00000088844_tx_1"; exon_id "10_44675913_44676294_-"; exonnum "1"; txlen "1316";
10	ensembl	exon	44675913	44676337	0	-	.	gene_id "ENSRNOG00000088844"; gene_version "1"; transcript_id "ENSRNOT00000132356"; transcript_version "1"; exon_number "1"; gene_source "ensembl"; gene_biotype "lncRNA"; transcript_source "ensembl"; transcript_biotype "lncRNA"; exon_id "ENSRNOE00000713298"; exon_version "1";
10	ensembl	exon	44675913	44679136	0	-	.	gene_id "ENSRNOG00000088844"; gene_version "1"; transcript_id "ENSRNOT00000123285"; transcript_version "1"; exon_number "1"; gene_source "ensembl"; gene_biotype "lncRNA"; transcript_source "ensembl"; transcript_biotype "lncRNA"; exon_id "ENSRNOE00000727655"; exon_version "1"; tag "Ensembl_canonical";
10	ensembl	exon	44676046	44676294	0	-	.	gene_id "ENSRNOG00000088844"; gene_version "1"; transcript_id "ENSRNOT00000121232"; transcript_version "1"; exon_number "2"; gene_source "ensembl"; gene_biotype "lncRNA"; transcript_source "ensembl"; transcript_biotype "lncRNA"; exon_id "ENSRNOE00000804142"; exon_version "1";
10	ensembl	transcript	44676046	44679136	0	-	.	gene_id "ENSRNOG00000088844"; gene_version "1"; transcript_id "ENSRNOT00000121232"; transcript_version "1"; gene_source "ensembl"; gene_biotype "lncRNA"; transcript_source "ensembl"; transcript_biotype "lncRNA";
10	ensembl	exon	44676459	44679136	0	-	.	gene_id "ENSRNOG00000088844"; gene_version "1"; transcript_id "ENSRNOT00000121232"; transcript_version "1"; exon_number "1"; gene_source "ensembl"; gene_biotype "lncRNA"; transcript_source "ensembl"; transcript_biotype "lncRNA"; exon_id "ENSRNOE00000681593"; exon_version "1";
10	ensembl	exon	44679259	44680284	0	-	.	gene_id "ENSRNOG00000072944"; gene_version "1"; transcript_id "ENSRNOT00000154599"; transcript_version "1"; exon_number "2"; gene_source "ensembl"; gene_biotype "lncRNA"; transcript_source "ensembl"; transcript_biotype "lncRNA"; exon_id "ENSRNOE00000787653"; exon_version "1"; tag "Ensembl_canonical";
10	ensembl	gene	44679259	44680590	0	-	.	gene_id "ENSRNOG00000072944"; gene_version "1"; gene_source "ensembl"; gene_biotype "lncRNA";
10	ensembl	transcript	44679259	44680590	0	-	.	gene_id "ENSRNOG00000072944"; gene_version "1"; transcript_id "ENSRNOT00000154599"; transcript_version "1"; gene_source "ensembl"; gene_biotype "lncRNA"; transcript_source "ensembl"; transcript_biotype "lncRNA"; tag "Ensembl_canonical";
10	ensembl	exon	44680563	44680590	0	-	.	gene_id "ENSRNOG00000072944"; gene_version "1"; transcript_id "ENSRNOT00000154599"; transcript_version "1"; exon_number "1"; gene_source "ensembl"; gene_biotype "lncRNA"; transcript_source "ensembl"; transcript_biotype "lncRNA"; exon_id "ENSRNOE00000699462"; exon_version "1"; tag "Ensembl_canonical";
10	ensembl	exon	44684645	44684973	0	-	.	gene_id "ENSRNOG00000088844"; gene_version "1"; transcript_id "ENSRNOT00000145180"; transcript_version "1"; exon_number "1"; gene_source "ensembl"; gene_biotype "lncRNA"; transcript_source "ensembl"; transcript_biotype "lncRNA"; exon_id "ENSRNOE00000739301"; exon_version "1";
10	sraer114_ss	exon	44692125	44692239	0.00873602855280304	-	.	gene_id "ENSRNOG00000088844"; transcript_id "ENSRNOG00000088844_tx_2"; exon_id "10_44692125_44692239_-"; exonnum "1"; txlen "1049";
10	ensembl	exon	44692354	44692370	0	-	.	gene_id "ENSRNOG00000022472"; gene_version "6"; transcript_id "ENSRNOT00000028948"; transcript_version "5"; exon_number "4"; gene_name "Snap47"; gene_source "ensembl"; gene_biotype "protein_coding"; transcript_name "Snap47-201"; transcript_source "ensembl"; transcript_biotype "protein_coding"; exon_id "ENSRNOE00000809782"; exon_version "1";
10	ensembl	CDS	44692354	44692370	0	-	2	gene_id "ENSRNOG00000022472"; gene_version "6"; transcript_id "ENSRNOT00000028948"; transcript_version "5"; exon_number "4"; gene_name "Snap47"; gene_source "ensembl"; gene_biotype "protein_coding"; transcript_name "Snap47-201"; transcript_source "ensembl"; transcript_biotype "protein_coding"; protein_id "ENSRNOP00000029215"; protein_version "4";
10	ensembl	gene	44692354	44733949	0	-	.	gene_id "ENSRNOG00000022472"; gene_version "6"; gene_name "Snap47"; gene_source "ensembl"; gene_biotype "protein_coding";
10	ensembl	transcript	44692354	44733949	0	-	.	gene_id "ENSRNOG00000022472"; gene_version "6"; transcript_id "ENSRNOT00000028948"; transcript_version "5"; gene_name "Snap47"; gene_source "ensembl"; gene_biotype "protein_coding"; transcript_name "Snap47-201"; transcript_source "ensembl"; transcript_biotype "protein_coding";
10	ensembl	three_prime_utr	44692431	44692810	0	-	.	gene_id "ENSRNOG00000022472"; gene_version "6"; transcript_id "ENSRNOT00000119360"; transcript_version "2"; gene_name "Snap47"; gene_source "ensembl"; gene_biotype "protein_coding"; transcript_name "Snap47-202"; transcript_source "ensembl"; transcript_biotype "protein_coding"; tag "Ensembl_canonical";
10	ensembl	exon	44692431	44692957	0	-	.	gene_id "ENSRNOG00000022472"; gene_version "6"; transcript_id "ENSRNOT00000119360"; transcript_version "2"; exon_number "5"; gene_name "Snap47"; gene_source "ensembl"; gene_biotype "protein_coding"; transcript_name "Snap47-202"; transcript_source "ensembl"; transcript_biotype "protein_coding"; exon_id "ENSRNOE00000766284"; exon_version "1"; tag "Ensembl_canonical";
10	ensembl	transcript	44692431	44733949	0	-	.	gene_id "ENSRNOG00000022472"; gene_version "6"; transcript_id "ENSRNOT00000119360"; transcript_version "2"; gene_name "Snap47"; gene_source "ensembl"; gene_biotype "protein_coding"; transcript_name "Snap47-202"; transcript_source "ensembl"; transcript_biotype "protein_coding"; tag "Ensembl_canonical";
10	ensembl	stop_codon	44692811	44692813	0	-	0	gene_id "ENSRNOG00000022472"; gene_version "6"; transcript_id "ENSRNOT00000119360"; transcript_version "2"; exon_number "5"; gene_name "Snap47"; gene_source "ensembl"; gene_biotype "protein_coding"; transcript_name "Snap47-202"; transcript_source "ensembl"; transcript_biotype "protein_coding"; tag "Ensembl_canonical";
10	ensembl	CDS	44692814	44692957	0	-	0	gene_id "ENSRNOG00000022472"; gene_version "6"; transcript_id "ENSRNOT00000119360"; transcript_version "2"; exon_number "5"; gene_name "Snap47"; gene_source "ensembl"; gene_biotype "protein_coding"; transcript_name "Snap47-202"; transcript_source "ensembl"; transcript_biotype "protein_coding"; protein_id "ENSRNOP00000076626"; protein_version "1"; tag "Ensembl_canonical";
10	ensembl	exon	44707066	44707190	0	-	.	gene_id "ENSRNOG00000022472"; gene_version "6"; transcript_id "ENSRNOT00000119360"; transcript_version "2"; exon_number "4"; gene_name "Snap47"; gene_source "ensembl"; gene_biotype "protein_coding"; transcript_name "Snap47-202"; transcript_source "ensembl"; transcript_biotype "protein_coding"; exon_id "ENSRNOE00000260924"; exon_version "1"; tag "Ensembl_canonical";
10	ensembl	CDS	44707066	44707190	0	-	2	gene_id "ENSRNOG00000022472"; gene_version "6"; transcript_id "ENSRNOT00000119360"; transcript_version "2"; exon_number "4"; gene_name "Snap47"; gene_source "ensembl"; gene_biotype "protein_coding"; transcript_name "Snap47-202"; transcript_source "ensembl"; transcript_biotype "protein_coding"; protein_id "ENSRNOP00000076626"; protein_version "1"; tag "Ensembl_canonical";
10	ensembl	exon	44713378	44713868	0	-	.	gene_id "ENSRNOG00000022472"; gene_version "6"; transcript_id "ENSRNOT00000119360"; transcript_version "2"; exon_number "3"; gene_name "Snap47"; gene_source "ensembl"; gene_biotype "protein_coding"; transcript_name "Snap47-202"; transcript_source "ensembl"; transcript_biotype "protein_coding"; exon_id "ENSRNOE00000260932"; exon_version "1"; tag "Ensembl_canonical";
10	ensembl	CDS	44713378	44713868	0	-	1	gene_id "ENSRNOG00000022472"; gene_version "6"; transcript_id "ENSRNOT00000119360"; transcript_version "2"; exon_number "3"; gene_name "Snap47"; gene_source "ensembl"; gene_biotype "protein_coding"; transcript_name "Snap47-202"; transcript_source "ensembl"; transcript_biotype "protein_coding"; protein_id "ENSRNOP00000076626"; protein_version "1"; tag "Ensembl_canonical";
10	ensembl	exon	44713378	44713868	0	-	.	gene_id "ENSRNOG00000022472"; gene_version "6"; transcript_id "ENSRNOT00000028948"; transcript_version "5"; exon_number "3"; gene_name "Snap47"; gene_source "ensembl"; gene_biotype "protein_coding"; transcript_name "Snap47-201"; transcript_source "ensembl"; transcript_biotype "protein_coding"; exon_id "ENSRNOE00000260932"; exon_version "1";
10	ensembl	CDS	44713378	44713868	0	-	1	gene_id "ENSRNOG00000022472"; gene_version "6"; transcript_id "ENSRNOT00000028948"; transcript_version "5"; exon_number "3"; gene_name "Snap47"; gene_source "ensembl"; gene_biotype "protein_coding"; transcript_name "Snap47-201"; transcript_source "ensembl"; transcript_biotype "protein_coding"; protein_id "ENSRNOP00000029215"; protein_version "4";
10	ensembl	CDS	44721984	44722480	0	-	0	gene_id "ENSRNOG00000022472"; gene_version "6"; transcript_id "ENSRNOT00000119360"; transcript_version "2"; exon_number "2"; gene_name "Snap47"; gene_source "ensembl"; gene_biotype "protein_coding"; transcript_name "Snap47-202"; transcript_source "ensembl"; transcript_biotype "protein_coding"; protein_id "ENSRNOP00000076626"; protein_version "1"; tag "Ensembl_canonical";
10	ensembl	CDS	44721984	44722480	0	-	0	gene_id "ENSRNOG00000022472"; gene_version "6"; transcript_id "ENSRNOT00000028948"; transcript_version "5"; exon_number "2"; gene_name "Snap47"; gene_source "ensembl"; gene_biotype "protein_coding"; transcript_name "Snap47-201"; transcript_source "ensembl"; transcript_biotype "protein_coding"; protein_id "ENSRNOP00000029215"; protein_version "4";
10	ensembl	exon	44721984	44722525	0	-	.	gene_id "ENSRNOG00000022472"; gene_version "6"; transcript_id "ENSRNOT00000119360"; transcript_version "2"; exon_number "2"; gene_name "Snap47"; gene_source "ensembl"; gene_biotype "protein_coding"; transcript_name "Snap47-202"; transcript_source "ensembl"; transcript_biotype "protein_coding"; exon_id "ENSRNOE00000260949"; exon_version "2"; tag "Ensembl_canonical";
10	ensembl	exon	44721984	44722525	0	-	.	gene_id "ENSRNOG00000022472"; gene_version "6"; transcript_id "ENSRNOT00000028948"; transcript_version "5"; exon_number "2"; gene_name "Snap47"; gene_source "ensembl"; gene_biotype "protein_coding"; transcript_name "Snap47-201"; transcript_source "ensembl"; transcript_biotype "protein_coding"; exon_id "ENSRNOE00000260949"; exon_version "2";
10	ensembl	start_codon	44722478	44722480	0	-	0	gene_id "ENSRNOG00000022472"; gene_version "6"; transcript_id "ENSRNOT00000119360"; transcript_version "2"; exon_number "2"; gene_name "Snap47"; gene_source "ensembl"; gene_biotype "protein_coding"; transcript_name "Snap47-202"; transcript_source "ensembl"; transcript_biotype "protein_coding"; tag "Ensembl_canonical";
10	ensembl	start_codon	44722478	44722480	0	-	0	gene_id "ENSRNOG00000022472"; gene_version "6"; transcript_id "ENSRNOT00000028948"; transcript_version "5"; exon_number "2"; gene_name "Snap47"; gene_source "ensembl"; gene_biotype "protein_coding"; transcript_name "Snap47-201"; transcript_source "ensembl"; transcript_biotype "protein_coding";
10	ensembl	five_prime_utr	44722481	44722525	0	-	.	gene_id "ENSRNOG00000022472"; gene_version "6"; transcript_id "ENSRNOT00000119360"; transcript_version "2"; gene_name "Snap47"; gene_source "ensembl"; gene_biotype "protein_coding"; transcript_name "Snap47-202"; transcript_source "ensembl"; transcript_biotype "protein_coding"; tag "Ensembl_canonical";
10	ensembl	five_prime_utr	44722481	44722525	0	-	.	gene_id "ENSRNOG00000022472"; gene_version "6"; transcript_id "ENSRNOT00000028948"; transcript_version "5"; gene_name "Snap47"; gene_source "ensembl"; gene_biotype "protein_coding"; transcript_name "Snap47-201"; transcript_source "ensembl"; transcript_biotype "protein_coding";
10	ensembl	exon	44733867	44733949	0	-	.	gene_id "ENSRNOG00000022472"; gene_version "6"; transcript_id "ENSRNOT00000119360"; transcript_version "2"; exon_number "1"; gene_name "Snap47"; gene_source "ensembl"; gene_biotype "protein_coding"; transcript_name "Snap47-202"; transcript_source "ensembl"; transcript_biotype "protein_coding"; exon_id "ENSRNOE00000361181"; exon_version "3"; tag "Ensembl_canonical";
10	ensembl	five_prime_utr	44733867	44733949	0	-	.	gene_id "ENSRNOG00000022472"; gene_version "6"; transcript_id "ENSRNOT00000119360"; transcript_version "2"; gene_name "Snap47"; gene_source "ensembl"; gene_biotype "protein_coding"; transcript_name "Snap47-202"; transcript_source "ensembl"; transcript_biotype "protein_coding"; tag "Ensembl_canonical";
10	ensembl	exon	44733867	44733949	0	-	.	gene_id "ENSRNOG00000022472"; gene_version "6"; transcript_id "ENSRNOT00000028948"; transcript_version "5"; exon_number "1"; gene_name "Snap47"; gene_source "ensembl"; gene_biotype "protein_coding"; transcript_name "Snap47-201"; transcript_source "ensembl"; transcript_biotype "protein_coding"; exon_id "ENSRNOE00000361181"; exon_version "3";
10	ensembl	five_prime_utr	44733867	44733949	0	-	.	gene_id "ENSRNOG00000022472"; gene_version "6"; transcript_id "ENSRNOT00000028948"; transcript_version "5"; gene_name "Snap47"; gene_source "ensembl"; gene_biotype "protein_coding"; transcript_name "Snap47-201"; transcript_source "ensembl"; transcript_biotype "protein_coding";
10	ensembl	three_prime_utr	44744356	44745639	0	-	.	gene_id "ENSRNOG00000022431"; gene_version "6"; transcript_id "ENSRNOT00000038951"; transcript_version "5"; gene_name "Zfp867"; gene_source "ensembl"; gene_biotype "protein_coding"; transcript_name "Zfp867-201"; transcript_source "ensembl"; transcript_biotype "protein_coding"; tag "Ensembl_canonical";
10	ensembl	exon	44744356	44746828	0	-	.	gene_id "ENSRNOG00000022431"; gene_version "6"; transcript_id "ENSRNOT00000038951"; transcript_version "5"; exon_number "5"; gene_name "Zfp867"; gene_source "ensembl"; gene_biotype "protein_coding"; transcript_name "Zfp867-201"; transcript_source "ensembl"; transcript_biotype "protein_coding"; exon_id "ENSRNOE00000260113"; exon_version "3"; tag "Ensembl_canonical";
10	ensembl	gene	44744356	44755624	0	-	.	gene_id "ENSRNOG00000022431"; gene_version "6"; gene_name "Zfp867"; gene_source "ensembl"; gene_biotype "protein_coding";
10	ensembl	transcript	44744356	44755624	0	-	.	gene_id "ENSRNOG00000022431"; gene_version "6"; transcript_id "ENSRNOT00000038951"; transcript_version "5"; gene_name "Zfp867"; gene_source "ensembl"; gene_biotype "protein_coding"; transcript_name "Zfp867-201"; transcript_source "ensembl"; transcript_biotype "protein_coding"; tag "Ensembl_canonical";
10	ensembl	stop_codon	44745640	44745642	0	-	0	gene_id "ENSRNOG00000022431"; gene_version "6"; transcript_id "ENSRNOT00000038951"; transcript_version "5"; exon_number "5"; gene_name "Zfp867"; gene_source "ensembl"; gene_biotype "protein_coding"; transcript_name "Zfp867-201"; transcript_source "ensembl"; transcript_biotype "protein_coding"; tag "Ensembl_canonical";
10	ensembl	CDS	44745643	44746828	0	-	1	gene_id "ENSRNOG00000022431"; gene_version "6"; transcript_id "ENSRNOT00000038951"; transcript_version "5"; exon_number "5"; gene_name "Zfp867"; gene_source "ensembl"; gene_biotype "protein_coding"; transcript_name "Zfp867-201"; transcript_source "ensembl"; transcript_biotype "protein_coding"; protein_id "ENSRNOP00000030432"; protein_version "4"; tag "Ensembl_canonical";
10	ensembl	exon	44747305	44747365	0	-	.	gene_id "ENSRNOG00000022431"; gene_version "6"; transcript_id "ENSRNOT00000038951"; transcript_version "5"; exon_number "4"; gene_name "Zfp867"; gene_source "ensembl"; gene_biotype "protein_coding"; transcript_name "Zfp867-201"; transcript_source "ensembl"; transcript_biotype "protein_coding"; exon_id "ENSRNOE00000308241"; exon_version "1"; tag "Ensembl_canonical";
10	ensembl	CDS	44747305	44747365	0	-	2	gene_id "ENSRNOG00000022431"; gene_version "6"; transcript_id "ENSRNOT00000038951"; transcript_version "5"; exon_number "4"; gene_name "Zfp867"; gene_source "ensembl"; gene_biotype "protein_coding"; transcript_name "Zfp867-201"; transcript_source "ensembl"; transcript_biotype "protein_coding"; protein_id "ENSRNOP00000030432"; protein_version "4"; tag "Ensembl_canonical";
10	ensembl	exon	44747749	44747875	0	-	.	gene_id "ENSRNOG00000022431"; gene_version "6"; transcript_id "ENSRNOT00000038951"; transcript_version "5"; exon_number "3"; gene_name "Zfp867"; gene_source "ensembl"; gene_biotype "protein_coding"; transcript_name "Zfp867-201"; transcript_source "ensembl"; transcript_biotype "protein_coding"; exon_id "ENSRNOE00000349147"; exon_version "1"; tag "Ensembl_canonical";
10	ensembl	CDS	44747749	44747875	0	-	0	gene_id "ENSRNOG00000022431"; gene_version "6"; transcript_id "ENSRNOT00000038951"; transcript_version "5"; exon_number "3"; gene_name "Zfp867"; gene_source "ensembl"; gene_biotype "protein_coding"; transcript_name "Zfp867-201"; transcript_source "ensembl"; transcript_biotype "protein_coding"; protein_id "ENSRNOP00000030432"; protein_version "4"; tag "Ensembl_canonical";
10	ensembl	CDS	44754652	44754675	0	-	0	gene_id "ENSRNOG00000022431"; gene_version "6"; transcript_id "ENSRNOT00000038951"; transcript_version "5"; exon_number "2"; gene_name "Zfp867"; gene_source "ensembl"; gene_biotype "protein_coding"; transcript_name "Zfp867-201"; transcript_source "ensembl"; transcript_biotype "protein_coding"; protein_id "ENSRNOP00000030432"; protein_version "4"; tag "Ensembl_canonical";
10	ensembl	exon	44754652	44754764	0	-	.	gene_id "ENSRNOG00000022431"; gene_version "6"; transcript_id "ENSRNOT00000038951"; transcript_version "5"; exon_number "2"; gene_name "Zfp867"; gene_source "ensembl"; gene_biotype "protein_coding"; transcript_name "Zfp867-201"; transcript_source "ensembl"; transcript_biotype "protein_coding"; exon_id "ENSRNOE00000790903"; exon_version "1"; tag "Ensembl_canonical";
10	ensembl	five_prime_utr	44754676	44754764	0	-	.	gene_id "ENSRNOG00000022431"; gene_version "6"; transcript_id "ENSRNOT00000038951"; transcript_version "5"; gene_name "Zfp867"; gene_source "ensembl"; gene_biotype "protein_coding"; transcript_name "Zfp867-201"; transcript_source "ensembl"; transcript_biotype "protein_coding"; tag "Ensembl_canonical";
10	ensembl	exon	44755515	44755624	0	-	.	gene_id "ENSRNOG00000022431"; gene_version "6"; transcript_id "ENSRNOT00000038951"; transcript_version "5"; exon_number "1"; gene_name "Zfp867"; gene_source "ensembl"; gene_biotype "protein_coding"; transcript_name "Zfp867-201"; transcript_source "ensembl"; transcript_biotype "protein_coding"; exon_id "ENSRNOE00000733237"; exon_version "1"; tag "Ensembl_canonical";
10	ensembl	five_prime_utr	44755515	44755624	0	-	.	gene_id "ENSRNOG00000022431"; gene_version "6"; transcript_id "ENSRNOT00000038951"; transcript_version "5"; gene_name "Zfp867"; gene_source "ensembl"; gene_biotype "protein_coding"; transcript_name "Zfp867-201"; transcript_source "ensembl"; transcript_biotype "protein_coding"; tag "Ensembl_canonical";
10	ensembl	exon	44756227	44756418	0	-	.	gene_id "ENSRNOG00000076691"; gene_version "1"; transcript_id "ENSRNOT00000140918"; transcript_version "1"; exon_number "3"; gene_source "ensembl"; gene_biotype "lncRNA"; transcript_source "ensembl"; transcript_biotype "lncRNA"; exon_id "ENSRNOE00000739825"; exon_version "1"; tag "Ensembl_canonical";
10	ensembl	gene	44756227	44757966	0	-	.	gene_id "ENSRNOG00000076691"; gene_version "1"; gene_source "ensembl"; gene_biotype "lncRNA";
10	ensembl	transcript	44756227	44757966	0	-	.	gene_id "ENSRNOG00000076691"; gene_version "1"; transcript_id "ENSRNOT00000140918"; transcript_version "1"; gene_source "ensembl"; gene_biotype "lncRNA"; transcript_source "ensembl"; transcript_biotype "lncRNA"; tag "Ensembl_canonical";
10	ensembl	exon	44757061	44757323	0	-	.	gene_id "ENSRNOG00000076691"; gene_version "1"; transcript_id "ENSRNOT00000140918"; transcript_version "1"; exon_number "2"; gene_source "ensembl"; gene_biotype "lncRNA"; transcript_source "ensembl"; transcript_biotype "lncRNA"; exon_id "ENSRNOE00000778220"; exon_version "1"; tag "Ensembl_canonical";
10	ensembl	exon	44757707	44757966	0	-	.	gene_id "ENSRNOG00000076691"; gene_version "1"; transcript_id "ENSRNOT00000140918"; transcript_version "1"; exon_number "1"; gene_source "ensembl"; gene_biotype "lncRNA"; transcript_source "ensembl"; transcript_biotype "lncRNA"; exon_id "ENSRNOE00000779423"; exon_version "1"; tag "Ensembl_canonical";
10	ensembl	three_prime_utr	44768468	44770000	0	-	.	gene_id "ENSRNOG00000003129"; gene_version "9"; transcript_id "ENSRNOT00000058308"; transcript_version "5"; gene_name "Zfp496"; gene_source "ensembl"; gene_biotype "protein_coding"; transcript_name "Zfp496-201"; transcript_source "ensembl"; transcript_biotype "protein_coding"; tag "Ensembl_canonical";
10	ensembl	exon	44768468	44770749	0	-	.	gene_id "ENSRNOG00000003129"; gene_version "9"; transcript_id "ENSRNOT00000058308"; transcript_version "5"; exon_number "10"; gene_name "Zfp496"; gene_source "ensembl"; gene_biotype "protein_coding"; transcript_name "Zfp496-201"; transcript_source "ensembl"; transcript_biotype "protein_coding"; exon_id "ENSRNOE00000029703"; exon_version "3"; tag "Ensembl_canonical";
10	ensembl	gene	44768468	44787190	0	-	.	gene_id "ENSRNOG00000003129"; gene_version "9"; gene_name "Zfp496"; gene_source "ensembl"; gene_biotype "protein_coding";
10	ensembl	transcript	44768468	44787190	0	-	.	gene_id "ENSRNOG00000003129"; gene_version "9"; transcript_id "ENSRNOT00000058308"; transcript_version "5"; gene_name "Zfp496"; gene_source "ensembl"; gene_biotype "protein_coding"; transcript_name "Zfp496-201"; transcript_source "ensembl"; transcript_biotype "protein_coding"; tag "Ensembl_canonical";
10	sraer114_es	exon	44769770	44770752	264.182628890311	-	.	gene_id "ENSRNOG00000003129"; transcript_id "ENSRNOG00000003129_tx_1"; exon_id "10_44769770_44770752_-"; exonnum "10"; txlen "2369";
10	ensembl	stop_codon	44770001	44770003	0	-	0	gene_id "ENSRNOG00000003129"; gene_version "9"; transcript_id "ENSRNOT00000058308"; transcript_version "5"; exon_number "10"; gene_name "Zfp496"; gene_source "ensembl"; gene_biotype "protein_coding"; transcript_name "Zfp496-201"; transcript_source "ensembl"; transcript_biotype "protein_coding"; tag "Ensembl_canonical";
10	ensembl	CDS	44770004	44770749	0	-	2	gene_id "ENSRNOG00000003129"; gene_version "9"; transcript_id "ENSRNOT00000058308"; transcript_version "5"; exon_number "10"; gene_name "Zfp496"; gene_source "ensembl"; gene_biotype "protein_coding"; transcript_name "Zfp496-201"; transcript_source "ensembl"; transcript_biotype "protein_coding"; protein_id "ENSRNOP00000055109"; protein_version "3"; tag "Ensembl_canonical";
10	ensembl	exon	44773866	44773970	0	-	.	gene_id "ENSRNOG00000003129"; gene_version "9"; transcript_id "ENSRNOT00000058308"; transcript_version "5"; exon_number "9"; gene_name "Zfp496"; gene_source "ensembl"; gene_biotype "protein_coding"; transcript_name "Zfp496-201"; transcript_source "ensembl"; transcript_biotype "protein_coding"; exon_id "ENSRNOE00000029688"; exon_version "2"; tag "Ensembl_canonical";
10	ensembl	CDS	44773866	44773970	0	-	2	gene_id "ENSRNOG00000003129"; gene_version "9"; transcript_id "ENSRNOT00000058308"; transcript_version "5"; exon_number "9"; gene_name "Zfp496"; gene_source "ensembl"; gene_biotype "protein_coding"; transcript_name "Zfp496-201"; transcript_source "ensembl"; transcript_biotype "protein_coding"; protein_id "ENSRNOP00000055109"; protein_version "3"; tag "Ensembl_canonical";
10	ENSEMBL114_rn	exon	44773866	44773970	264.182628890311	-	.	gene_id "ENSRNOG00000003129"; transcript_id "ENSRNOG00000003129_tx_1"; exon_id "10_44773866_44773970_-"; exonnum "9"; txlen "2369";
10	ensembl	exon	44774831	44774938	0	-	.	gene_id "ENSRNOG00000003129"; gene_version "9"; transcript_id "ENSRNOT00000058308"; transcript_version "5"; exon_number "8"; gene_name "Zfp496"; gene_source "ensembl"; gene_biotype "protein_coding"; transcript_name "Zfp496-201"; transcript_source "ensembl"; transcript_biotype "protein_coding"; exon_id "ENSRNOE00000029674"; exon_version "2"; tag "Ensembl_canonical";
10	ensembl	CDS	44774831	44774938	0	-	2	gene_id "ENSRNOG00000003129"; gene_version "9"; transcript_id "ENSRNOT00000058308"; transcript_version "5"; exon_number "8"; gene_name "Zfp496"; gene_source "ensembl"; gene_biotype "protein_coding"; transcript_name "Zfp496-201"; transcript_source "ensembl"; transcript_biotype "protein_coding"; protein_id "ENSRNOP00000055109"; protein_version "3"; tag "Ensembl_canonical";
10	ENSEMBL114_rn	exon	44774831	44774938	264.182628890311	-	.	gene_id "ENSRNOG00000003129"; transcript_id "ENSRNOG00000003129_tx_1"; exon_id "10_44774831_44774938_-"; exonnum "8"; txlen "2369";
10	ensembl	exon	44775362	44775494	0	-	.	gene_id "ENSRNOG00000003129"; gene_version "9"; transcript_id "ENSRNOT00000058308"; transcript_version "5"; exon_number "7"; gene_name "Zfp496"; gene_source "ensembl"; gene_biotype "protein_coding"; transcript_name "Zfp496-201"; transcript_source "ensembl"; transcript_biotype "protein_coding"; exon_id "ENSRNOE00000029668"; exon_version "1"; tag "Ensembl_canonical";
10	ensembl	CDS	44775362	44775494	0	-	0	gene_id "ENSRNOG00000003129"; gene_version "9"; transcript_id "ENSRNOT00000058308"; transcript_version "5"; exon_number "7"; gene_name "Zfp496"; gene_source "ensembl"; gene_biotype "protein_coding"; transcript_name "Zfp496-201"; transcript_source "ensembl"; transcript_biotype "protein_coding"; protein_id "ENSRNOP00000055109"; protein_version "3"; tag "Ensembl_canonical";
10	ENSEMBL114_rn	exon	44775362	44775494	264.182628890311	-	.	gene_id "ENSRNOG00000003129"; transcript_id "ENSRNOG00000003129_tx_1"; exon_id "10_44775362_44775494_-"; exonnum "7"; txlen "2369";
10	ensembl	exon	44780753	44780829	0	-	.	gene_id "ENSRNOG00000003129"; gene_version "9"; transcript_id "ENSRNOT00000058308"; transcript_version "5"; exon_number "6"; gene_name "Zfp496"; gene_source "ensembl"; gene_biotype "protein_coding"; transcript_name "Zfp496-201"; transcript_source "ensembl"; transcript_biotype "protein_coding"; exon_id "ENSRNOE00000029653"; exon_version "2"; tag "Ensembl_canonical";
10	ensembl	CDS	44780753	44780829	0	-	2	gene_id "ENSRNOG00000003129"; gene_version "9"; transcript_id "ENSRNOT00000058308"; transcript_version "5"; exon_number "6"; gene_name "Zfp496"; gene_source "ensembl"; gene_biotype "protein_coding"; transcript_name "Zfp496-201"; transcript_source "ensembl"; transcript_biotype "protein_coding"; protein_id "ENSRNOP00000055109"; protein_version "3"; tag "Ensembl_canonical";
10	ENSEMBL114_rn	exon	44780753	44780829	264.182628890311	-	.	gene_id "ENSRNOG00000003129"; transcript_id "ENSRNOG00000003129_tx_1"; exon_id "10_44780753_44780829_-"; exonnum "6"; txlen "2369";
10	ensembl	exon	44783873	44784050	0	-	.	gene_id "ENSRNOG00000003129"; gene_version "9"; transcript_id "ENSRNOT00000058308"; transcript_version "5"; exon_number "5"; gene_name "Zfp496"; gene_source "ensembl"; gene_biotype "protein_coding"; transcript_name "Zfp496-201"; transcript_source "ensembl"; transcript_biotype "protein_coding"; exon_id "ENSRNOE00000029646"; exon_version "2"; tag "Ensembl_canonical";
10	ensembl	CDS	44783873	44784050	0	-	0	gene_id "ENSRNOG00000003129"; gene_version "9"; transcript_id "ENSRNOT00000058308"; transcript_version "5"; exon_number "5"; gene_name "Zfp496"; gene_source "ensembl"; gene_biotype "protein_coding"; transcript_name "Zfp496-201"; transcript_source "ensembl"; transcript_biotype "protein_coding"; protein_id "ENSRNOP00000055109"; protein_version "3"; tag "Ensembl_canonical";
10	ENSEMBL114_rn	exon	44783873	44784050	264.182628890311	-	.	gene_id "ENSRNOG00000003129"; transcript_id "ENSRNOG00000003129_tx_1"; exon_id "10_44783873_44784050_-"; exonnum "5"; txlen "2369";
10	ensembl	CDS	44784324	44784713	0	-	0	gene_id "ENSRNOG00000003129"; gene_version "9"; transcript_id "ENSRNOT00000058308"; transcript_version "5"; exon_number "4"; gene_name "Zfp496"; gene_source "ensembl"; gene_biotype "protein_coding"; transcript_name "Zfp496-201"; transcript_source "ensembl"; transcript_biotype "protein_coding"; protein_id "ENSRNOP00000055109"; protein_version "3"; tag "Ensembl_canonical";
10	ensembl	exon	44784324	44784751	0	-	.	gene_id "ENSRNOG00000003129"; gene_version "9"; transcript_id "ENSRNOT00000058308"; transcript_version "5"; exon_number "4"; gene_name "Zfp496"; gene_source "ensembl"; gene_biotype "protein_coding"; transcript_name "Zfp496-201"; transcript_source "ensembl"; transcript_biotype "protein_coding"; exon_id "ENSRNOE00000394999"; exon_version "2"; tag "Ensembl_canonical";
10	ENSEMBL114_rn	exon	44784324	44784751	264.182628890311	-	.	gene_id "ENSRNOG00000003129"; transcript_id "ENSRNOG00000003129_tx_1"; exon_id "10_44784324_44784751_-"; exonnum "4"; txlen "2369";
10	ensembl	start_codon	44784711	44784713	0	-	0	gene_id "ENSRNOG00000003129"; gene_version "9"; transcript_id "ENSRNOT00000058308"; transcript_version "5"; exon_number "4"; gene_name "Zfp496"; gene_source "ensembl"; gene_biotype "protein_coding"; transcript_name "Zfp496-201"; transcript_source "ensembl"; transcript_biotype "protein_coding"; tag "Ensembl_canonical";
10	ensembl	five_prime_utr	44784714	44784751	0	-	.	gene_id "ENSRNOG00000003129"; gene_version "9"; transcript_id "ENSRNOT00000058308"; transcript_version "5"; gene_name "Zfp496"; gene_source "ensembl"; gene_biotype "protein_coding"; transcript_name "Zfp496-201"; transcript_source "ensembl"; transcript_biotype "protein_coding"; tag "Ensembl_canonical";
10	ensembl	exon	44785050	44785155	0	-	.	gene_id "ENSRNOG00000003129"; gene_version "9"; transcript_id "ENSRNOT00000058308"; transcript_version "5"; exon_number "3"; gene_name "Zfp496"; gene_source "ensembl"; gene_biotype "protein_coding"; transcript_name "Zfp496-201"; transcript_source "ensembl"; transcript_biotype "protein_coding"; exon_id "ENSRNOE00000395000"; exon_version "1"; tag "Ensembl_canonical";
10	ensembl	five_prime_utr	44785050	44785155	0	-	.	gene_id "ENSRNOG00000003129"; gene_version "9"; transcript_id "ENSRNOT00000058308"; transcript_version "5"; gene_name "Zfp496"; gene_source "ensembl"; gene_biotype "protein_coding"; transcript_name "Zfp496-201"; transcript_source "ensembl"; transcript_biotype "protein_coding"; tag "Ensembl_canonical";
10	ENSEMBL114_rn	exon	44785050	44785155	264.182628890311	-	.	gene_id "ENSRNOG00000003129"; transcript_id "ENSRNOG00000003129_tx_1"; exon_id "10_44785050_44785155_-"; exonnum "3"; txlen "2369";
10	ensembl	exon	44786738	44786934	0	-	.	gene_id "ENSRNOG00000003129"; gene_version "9"; transcript_id "ENSRNOT00000058308"; transcript_version "5"; exon_number "2"; gene_name "Zfp496"; gene_source "ensembl"; gene_biotype "protein_coding"; transcript_name "Zfp496-201"; transcript_source "ensembl"; transcript_biotype "protein_coding"; exon_id "ENSRNOE00000395001"; exon_version "2"; tag "Ensembl_canonical";
10	ensembl	five_prime_utr	44786738	44786934	0	-	.	gene_id "ENSRNOG00000003129"; gene_version "9"; transcript_id "ENSRNOT00000058308"; transcript_version "5"; gene_name "Zfp496"; gene_source "ensembl"; gene_biotype "protein_coding"; transcript_name "Zfp496-201"; transcript_source "ensembl"; transcript_biotype "protein_coding"; tag "Ensembl_canonical";
10	ENSEMBL114_rn	exon	44786738	44786934	264.182628890311	-	.	gene_id "ENSRNOG00000003129"; transcript_id "ENSRNOG00000003129_tx_1"; exon_id "10_44786738_44786934_-"; exonnum "2"; txlen "2369";
10	ensembl	exon	44787137	44787190	0	-	.	gene_id "ENSRNOG00000003129"; gene_version "9"; transcript_id "ENSRNOT00000058308"; transcript_version "5"; exon_number "1"; gene_name "Zfp496"; gene_source "ensembl"; gene_biotype "protein_coding"; transcript_name "Zfp496-201"; transcript_source "ensembl"; transcript_biotype "protein_coding"; exon_id "ENSRNOE00000483624"; exon_version "3"; tag "Ensembl_canonical";
10	ensembl	five_prime_utr	44787137	44787190	0	-	.	gene_id "ENSRNOG00000003129"; gene_version "9"; transcript_id "ENSRNOT00000058308"; transcript_version "5"; gene_name "Zfp496"; gene_source "ensembl"; gene_biotype "protein_coding"; transcript_name "Zfp496-201"; transcript_source "ensembl"; transcript_biotype "protein_coding"; tag "Ensembl_canonical";
10	ENSEMBL114_rn	exon	44787137	44787190	264.182628890311	-	.	gene_id "ENSRNOG00000003129"; transcript_id "ENSRNOG00000003129_tx_1"; exon_id "10_44787137_44787190_-"; exonnum "1"; txlen "2369";
10	ensembl	three_prime_utr	44856938	44857951	0	-	.	gene_id "ENSRNOG00000022244"; gene_version "4"; transcript_id "ENSRNOT00000166217"; transcript_version "1"; gene_name "Or2b11"; gene_source "ensembl"; gene_biotype "protein_coding"; transcript_name "Or2b11-202"; transcript_source "ensembl"; transcript_biotype "protein_coding"; tag "Ensembl_canonical";
10	ensembl	three_prime_utr	44856938	44857951	0	-	.	gene_id "ENSRNOG00000022244"; gene_version "4"; transcript_id "ENSRNOT00000035285"; transcript_version "4"; gene_name "Or2b11"; gene_source "ensembl"; gene_biotype "protein_coding"; transcript_name "Or2b11-201"; transcript_source "ensembl"; transcript_biotype "protein_coding";
10	ensembl	exon	44856938	44858960	0	-	.	gene_id "ENSRNOG00000022244"; gene_version "4"; transcript_id "ENSRNOT00000035285"; transcript_version "4"; exon_number "3"; gene_name "Or2b11"; gene_source "ensembl"; gene_biotype "protein_coding"; transcript_name "Or2b11-201"; transcript_source "ensembl"; transcript_biotype "protein_coding"; exon_id "ENSRNOE00000257039"; exon_version "4";
10	ENSEMBL114_rn	exon	44856938	44858960	0.802185332052611	-	.	gene_id "ENSRNOG00000022244"; transcript_id "ENSRNOG00000022244_tx_2"; exon_id "10_44856938_44858960_-"; exonnum "3"; txlen "2292";
10	ENSEMBL114_rn	exon	44856938	44858960	0.419217380355547	-	.	gene_id "ENSRNOG00000022244"; transcript_id "ENSRNOG00000022244_tx_3"; exon_id "10_44856938_44858960_-"; exonnum "3"; txlen "2339";
10	ensembl	exon	44856938	44859325	0	-	.	gene_id "ENSRNOG00000022244"; gene_version "4"; transcript_id "ENSRNOT00000166217"; transcript_version "1"; exon_number "2"; gene_name "Or2b11"; gene_source "ensembl"; gene_biotype "protein_coding"; transcript_name "Or2b11-202"; transcript_source "ensembl"; transcript_biotype "protein_coding"; exon_id "ENSRNOE00000707239"; exon_version "1"; tag "Ensembl_canonical";
10	ensembl	gene	44856938	44860595	0	-	.	gene_id "ENSRNOG00000022244"; gene_version "4"; gene_name "Or2b11"; gene_source "ensembl"; gene_biotype "protein_coding";
10	ensembl	transcript	44856938	44860595	0	-	.	gene_id "ENSRNOG00000022244"; gene_version "4"; transcript_id "ENSRNOT00000166217"; transcript_version "1"; gene_name "Or2b11"; gene_source "ensembl"; gene_biotype "protein_coding"; transcript_name "Or2b11-202"; transcript_source "ensembl"; transcript_biotype "protein_coding"; tag "Ensembl_canonical";
10	ensembl	transcript	44856938	44860595	0	-	.	gene_id "ENSRNOG00000022244"; gene_version "4"; transcript_id "ENSRNOT00000035285"; transcript_version "4"; gene_name "Or2b11"; gene_source "ensembl"; gene_biotype "protein_coding"; transcript_name "Or2b11-201"; transcript_source "ensembl"; transcript_biotype "protein_coding";
10	ensembl	stop_codon	44857952	44857954	0	-	0	gene_id "ENSRNOG00000022244"; gene_version "4"; transcript_id "ENSRNOT00000166217"; transcript_version "1"; exon_number "2"; gene_name "Or2b11"; gene_source "ensembl"; gene_biotype "protein_coding"; transcript_name "Or2b11-202"; transcript_source "ensembl"; transcript_biotype "protein_coding"; tag "Ensembl_canonical";
10	ensembl	stop_codon	44857952	44857954	0	-	0	gene_id "ENSRNOG00000022244"; gene_version "4"; transcript_id "ENSRNOT00000035285"; transcript_version "4"; exon_number "3"; gene_name "Or2b11"; gene_source "ensembl"; gene_biotype "protein_coding"; transcript_name "Or2b11-201"; transcript_source "ensembl"; transcript_biotype "protein_coding";
10	ensembl	CDS	44857955	44858908	0	-	0	gene_id "ENSRNOG00000022244"; gene_version "4"; transcript_id "ENSRNOT00000166217"; transcript_version "1"; exon_number "2"; gene_name "Or2b11"; gene_source "ensembl"; gene_biotype "protein_coding"; transcript_name "Or2b11-202"; transcript_source "ensembl"; transcript_biotype "protein_coding"; protein_id "ENSRNOP00000112485"; protein_version "1"; tag "Ensembl_canonical";
10	ensembl	CDS	44857955	44858908	0	-	0	gene_id "ENSRNOG00000022244"; gene_version "4"; transcript_id "ENSRNOT00000035285"; transcript_version "4"; exon_number "3"; gene_name "Or2b11"; gene_source "ensembl"; gene_biotype "protein_coding"; transcript_name "Or2b11-201"; transcript_source "ensembl"; transcript_biotype "protein_coding"; protein_id "ENSRNOP00000033053"; protein_version "2";
10	ensembl	start_codon	44858906	44858908	0	-	0	gene_id "ENSRNOG00000022244"; gene_version "4"; transcript_id "ENSRNOT00000166217"; transcript_version "1"; exon_number "2"; gene_name "Or2b11"; gene_source "ensembl"; gene_biotype "protein_coding"; transcript_name "Or2b11-202"; transcript_source "ensembl"; transcript_biotype "protein_coding"; tag "Ensembl_canonical";
10	ensembl	start_codon	44858906	44858908	0	-	0	gene_id "ENSRNOG00000022244"; gene_version "4"; transcript_id "ENSRNOT00000035285"; transcript_version "4"; exon_number "3"; gene_name "Or2b11"; gene_source "ensembl"; gene_biotype "protein_coding"; transcript_name "Or2b11-201"; transcript_source "ensembl"; transcript_biotype "protein_coding";
10	ensembl	five_prime_utr	44858909	44858960	0	-	.	gene_id "ENSRNOG00000022244"; gene_version "4"; transcript_id "ENSRNOT00000035285"; transcript_version "4"; gene_name "Or2b11"; gene_source "ensembl"; gene_biotype "protein_coding"; transcript_name "Or2b11-201"; transcript_source "ensembl"; transcript_biotype "protein_coding";
10	ensembl	five_prime_utr	44858909	44859325	0	-	.	gene_id "ENSRNOG00000022244"; gene_version "4"; transcript_id "ENSRNOT00000166217"; transcript_version "1"; gene_name "Or2b11"; gene_source "ensembl"; gene_biotype "protein_coding"; transcript_name "Or2b11-202"; transcript_source "ensembl"; transcript_biotype "protein_coding"; tag "Ensembl_canonical";
10	ensembl	exon	44859160	44859325	0	-	.	gene_id "ENSRNOG00000022244"; gene_version "4"; transcript_id "ENSRNOT00000035285"; transcript_version "4"; exon_number "2"; gene_name "Or2b11"; gene_source "ensembl"; gene_biotype "protein_coding"; transcript_name "Or2b11-201"; transcript_source "ensembl"; transcript_biotype "protein_coding"; exon_id "ENSRNOE00000605919"; exon_version "1";
10	ensembl	five_prime_utr	44859160	44859325	0	-	.	gene_id "ENSRNOG00000022244"; gene_version "4"; transcript_id "ENSRNOT00000035285"; transcript_version "4"; gene_name "Or2b11"; gene_source "ensembl"; gene_biotype "protein_coding"; transcript_name "Or2b11-201"; transcript_source "ensembl"; transcript_biotype "protein_coding";
10	ENSEMBL114_rn	exon	44859160	44859325	0.802185332052611	-	.	gene_id "ENSRNOG00000022244"; transcript_id "ENSRNOG00000022244_tx_2"; exon_id "10_44859160_44859325_-"; exonnum "2"; txlen "2292";
10	ENSEMBL114_rn	exon	44859160	44859325	0.419217380355547	-	.	gene_id "ENSRNOG00000022244"; transcript_id "ENSRNOG00000022244_tx_3"; exon_id "10_44859160_44859325_-"; exonnum "2"; txlen "2339";
10	ensembl	exon	44859442	44860595	0	-	.	gene_id "ENSRNOG00000022244"; gene_version "4"; transcript_id "ENSRNOT00000166217"; transcript_version "1"; exon_number "1"; gene_name "Or2b11"; gene_source "ensembl"; gene_biotype "protein_coding"; transcript_name "Or2b11-202"; transcript_source "ensembl"; transcript_biotype "protein_coding"; exon_id "ENSRNOE00000688669"; exon_version "1"; tag "Ensembl_canonical";
10	ensembl	five_prime_utr	44859442	44860595	0	-	.	gene_id "ENSRNOG00000022244"; gene_version "4"; transcript_id "ENSRNOT00000166217"; transcript_version "1"; gene_name "Or2b11"; gene_source "ensembl"; gene_biotype "protein_coding"; transcript_name "Or2b11-202"; transcript_source "ensembl"; transcript_biotype "protein_coding"; tag "Ensembl_canonical";
10	ensembl	exon	44859442	44860595	0	-	.	gene_id "ENSRNOG00000022244"; gene_version "4"; transcript_id "ENSRNOT00000035285"; transcript_version "4"; exon_number "1"; gene_name "Or2b11"; gene_source "ensembl"; gene_biotype "protein_coding"; transcript_name "Or2b11-201"; transcript_source "ensembl"; transcript_biotype "protein_coding"; exon_id "ENSRNOE00000688669"; exon_version "1";
10	ensembl	five_prime_utr	44859442	44860595	0	-	.	gene_id "ENSRNOG00000022244"; gene_version "4"; transcript_id "ENSRNOT00000035285"; transcript_version "4"; gene_name "Or2b11"; gene_source "ensembl"; gene_biotype "protein_coding"; transcript_name "Or2b11-201"; transcript_source "ensembl"; transcript_biotype "protein_coding";
10	sraer114_ss	exon	44862049	44862198	0.419217380355547	-	.	gene_id "ENSRNOG00000022244"; transcript_id "ENSRNOG00000022244_tx_3"; exon_id "10_44862049_44862198_-"; exonnum "1"; txlen "2339";
10	sraer114_ss	exon	44862519	44862621	0.802185332052611	-	.	gene_id "ENSRNOG00000022244"; transcript_id "ENSRNOG00000022244_tx_2"; exon_id "10_44862519_44862621_-"; exonnum "1"; txlen "2292";
10	ensembl	stop_codon	44874257	44874259	0	-	0	gene_id "ENSRNOG00000003210"; gene_version "4"; transcript_id "ENSRNOT00000004282"; transcript_version "4"; exon_number "1"; gene_name "Or2aa1"; gene_source "ensembl"; gene_biotype "protein_coding"; transcript_name "Or2aa1-201"; transcript_source "ensembl"; transcript_biotype "protein_coding"; tag "Ensembl_canonical"; projection_parent_transcript "ENSMUST00000061293.5";
10	ensembl	gene	44874257	44875216	0	-	.	gene_id "ENSRNOG00000003210"; gene_version "4"; gene_name "Or2aa1"; gene_source "ensembl"; gene_biotype "protein_coding";
10	ensembl	transcript	44874257	44875216	0	-	.	gene_id "ENSRNOG00000003210"; gene_version "4"; transcript_id "ENSRNOT00000004282"; transcript_version "4"; gene_name "Or2aa1"; gene_source "ensembl"; gene_biotype "protein_coding"; transcript_name "Or2aa1-201"; transcript_source "ensembl"; transcript_biotype "protein_coding"; tag "Ensembl_canonical"; projection_parent_transcript "ENSMUST00000061293.5";
10	ensembl	exon	44874257	44875216	0	-	.	gene_id "ENSRNOG00000003210"; gene_version "4"; transcript_id "ENSRNOT00000004282"; transcript_version "4"; exon_number "1"; gene_name "Or2aa1"; gene_source "ensembl"; gene_biotype "protein_coding"; transcript_name "Or2aa1-201"; transcript_source "ensembl"; transcript_biotype "protein_coding"; exon_id "ENSRNOE00000030444"; exon_version "2"; tag "Ensembl_canonical"; projection_parent_transcript "ENSMUST00000061293.5";
10	ensembl	CDS	44874260	44875216	0	-	0	gene_id "ENSRNOG00000003210"; gene_version "4"; transcript_id "ENSRNOT00000004282"; transcript_version "4"; exon_number "1"; gene_name "Or2aa1"; gene_source "ensembl"; gene_biotype "protein_coding"; transcript_name "Or2aa1-201"; transcript_source "ensembl"; transcript_biotype "protein_coding"; protein_id "ENSRNOP00000004282"; protein_version "1"; tag "Ensembl_canonical"; projection_parent_transcript "ENSMUST00000061293.5";
10	ensembl	start_codon	44875214	44875216	0	-	0	gene_id "ENSRNOG00000003210"; gene_version "4"; transcript_id "ENSRNOT00000004282"; transcript_version "4"; exon_number "1"; gene_name "Or2aa1"; gene_source "ensembl"; gene_biotype "protein_coding"; transcript_name "Or2aa1-201"; transcript_source "ensembl"; transcript_biotype "protein_coding"; tag "Ensembl_canonical"; projection_parent_transcript "ENSMUST00000061293.5";
10	sraer114_es	exon	44883733	44885345	0.0361744403879782	-	.	gene_id "sraer114_gene_43128"; transcript_id "sraer114_gene_43128_tx_2"; exon_id "10_44883733_44885345_-"; exonnum "4"; txlen "1910";
10	sraer114_es	exon	44883733	44885345	0.0016135978257261	-	.	gene_id "sraer114_gene_43128"; transcript_id "sraer114_gene_43128_tx_5"; exon_id "10_44883733_44885345_-"; exonnum "8"; txlen "2490";
10	sraer114_mid	exon	44885729	44885867	0.0361744403879782	-	.	gene_id "sraer114_gene_43128"; transcript_id "sraer114_gene_43128_tx_2"; exon_id "10_44885729_44885867_-"; exonnum "3"; txlen "1910";
10	sraer114_mid	exon	44885729	44885867	0.0016135978257261	-	.	gene_id "sraer114_gene_43128"; transcript_id "sraer114_gene_43128_tx_5"; exon_id "10_44885729_44885867_-"; exonnum "7"; txlen "2490";
10	sraer114_mid	exon	44887633	44887736	0.0361744403879782	-	.	gene_id "sraer114_gene_43128"; transcript_id "sraer114_gene_43128_tx_2"; exon_id "10_44887633_44887736_-"; exonnum "2"; txlen "1910";
10	sraer114_mid	exon	44887633	44887736	0.0016135978257261	-	.	gene_id "sraer114_gene_43128"; transcript_id "sraer114_gene_43128_tx_5"; exon_id "10_44887633_44887736_-"; exonnum "6"; txlen "2490";
10	sraer114_ss	exon	44895955	44896008	0.0361744403879782	-	.	gene_id "sraer114_gene_43128"; transcript_id "sraer114_gene_43128_tx_2"; exon_id "10_44895955_44896008_-"; exonnum "1"; txlen "1910";
10	sraer114_mid	exon	44900389	44900431	0.0016135978257261	-	.	gene_id "sraer114_gene_43128"; transcript_id "sraer114_gene_43128_tx_5"; exon_id "10_44900389_44900431_-"; exonnum "5"; txlen "2490";
10	sraer114_mid	exon	44903094	44903207	0.0016135978257261	-	.	gene_id "sraer114_gene_43128"; transcript_id "sraer114_gene_43128_tx_5"; exon_id "10_44903094_44903207_-"; exonnum "4"; txlen "2490";
10	sraer114_mid	exon	44918246	44918306	0.0016135978257261	-	.	gene_id "sraer114_gene_43128"; transcript_id "sraer114_gene_43128_tx_5"; exon_id "10_44918246_44918306_-"; exonnum "3"; txlen "2490";
10	sraer114_mid	exon	44934820	44934920	0.0016135978257261	-	.	gene_id "sraer114_gene_43128"; transcript_id "sraer114_gene_43128_tx_5"; exon_id "10_44934820_44934920_-"; exonnum "2"; txlen "2490";
10	sraer114_mid	exon	44937080	44937394	0.0016135978257261	-	.	gene_id "sraer114_gene_43128"; transcript_id "sraer114_gene_43128_tx_5"; exon_id "10_44937080_44937394_-"; exonnum "1"; txlen "2490";
10	sraer114_es	exon	45002113	45002586	0.00811853519787025	-	.	gene_id "sraer114_gene_43129"; transcript_id "sraer114_gene_43129_tx_10"; exon_id "10_45002113_45002586_-"; exonnum "5"; txlen "1140";
10	sraer114_es	exon	45014214	45014542	0.14754458265734	-	.	gene_id "sraer114_gene_43129"; transcript_id "sraer114_gene_43129_tx_2"; exon_id "10_45014214_45014542_-"; exonnum "3"; txlen "655";
10	sraer114_es	exon	45014214	45014542	0.0726855785982332	-	.	gene_id "sraer114_gene_43129"; transcript_id "sraer114_gene_43129_tx_5"; exon_id "10_45014214_45014542_-"; exonnum "5"; txlen "995";
10	sraer114_mid	exon	45015072	45015266	0.00811853519787025	-	.	gene_id "sraer114_gene_43129"; transcript_id "sraer114_gene_43129_tx_10"; exon_id "10_45015072_45015266_-"; exonnum "4"; txlen "1140";
10	sraer114_mid	exon	45015072	45015266	0.14754458265734	-	.	gene_id "sraer114_gene_43129"; transcript_id "sraer114_gene_43129_tx_2"; exon_id "10_45015072_45015266_-"; exonnum "2"; txlen "655";
10	sraer114_mid	exon	45015072	45015266	0.0726855785982332	-	.	gene_id "sraer114_gene_43129"; transcript_id "sraer114_gene_43129_tx_5"; exon_id "10_45015072_45015266_-"; exonnum "4"; txlen "995";
10	sraer114_mid	exon	45022737	45022867	0.14754458265734	-	.	gene_id "sraer114_gene_43129"; transcript_id "sraer114_gene_43129_tx_2"; exon_id "10_45022737_45022867_-"; exonnum "1"; txlen "655";
10	sraer114_mid	exon	45022737	45022871	0.00811853519787025	-	.	gene_id "sraer114_gene_43129"; transcript_id "sraer114_gene_43129_tx_10"; exon_id "10_45022737_45022871_-"; exonnum "3"; txlen "1140";
10	sraer114_mid	exon	45022737	45022871	0.0726855785982332	-	.	gene_id "sraer114_gene_43129"; transcript_id "sraer114_gene_43129_tx_5"; exon_id "10_45022737_45022871_-"; exonnum "3"; txlen "995";
10	sraer114_mid	exon	45024806	45024998	0.00811853519787025	-	.	gene_id "sraer114_gene_43129"; transcript_id "sraer114_gene_43129_tx_10"; exon_id "10_45024806_45024998_-"; exonnum "2"; txlen "1140";
10	sraer114_mid	exon	45024806	45024998	0.0726855785982332	-	.	gene_id "sraer114_gene_43129"; transcript_id "sraer114_gene_43129_tx_5"; exon_id "10_45024806_45024998_-"; exonnum "2"; txlen "995";
10	sraer114_ss	exon	45025194	45025336	0.00811853519787025	-	.	gene_id "sraer114_gene_43129"; transcript_id "sraer114_gene_43129_tx_10"; exon_id "10_45025194_45025336_-"; exonnum "1"; txlen "1140";
10	sraer114_ss	exon	45025194	45025336	0.0726855785982332	-	.	gene_id "sraer114_gene_43129"; transcript_id "sraer114_gene_43129_tx_5"; exon_id "10_45025194_45025336_-"; exonnum "1"; txlen "995";
10	ensembl	three_prime_utr	45077080	45078080	0	-	.	gene_id "ENSRNOG00000021657"; gene_version "6"; transcript_id "ENSRNOT00000033483"; transcript_version "6"; gene_name "Pld6"; gene_source "ensembl"; gene_biotype "protein_coding"; transcript_name "Pld6-201"; transcript_source "ensembl"; transcript_biotype "protein_coding";
10	ensembl	exon	45077080	45078328	0	-	.	gene_id "ENSRNOG00000021657"; gene_version "6"; transcript_id "ENSRNOT00000033483"; transcript_version "6"; exon_number "2"; gene_name "Pld6"; gene_source "ensembl"; gene_biotype "protein_coding"; transcript_name "Pld6-201"; transcript_source "ensembl"; transcript_biotype "protein_coding"; exon_id "ENSRNOE00000346933"; exon_version "5";
10	ensembl	transcript	45077080	45080732	0	-	.	gene_id "ENSRNOG00000021657"; gene_version "6"; transcript_id "ENSRNOT00000033483"; transcript_version "6"; gene_name "Pld6"; gene_source "ensembl"; gene_biotype "protein_coding"; transcript_name "Pld6-201"; transcript_source "ensembl"; transcript_biotype "protein_coding";
10	ensembl	gene	45077080	45087160	0	-	.	gene_id "ENSRNOG00000021657"; gene_version "6"; gene_name "Pld6"; gene_source "ensembl"; gene_biotype "protein_coding";
10	ensembl	three_prime_utr	45077651	45078080	0	-	.	gene_id "ENSRNOG00000021657"; gene_version "6"; transcript_id "ENSRNOT00000125528"; transcript_version "1"; gene_name "Pld6"; gene_source "ensembl"; gene_biotype "protein_coding"; transcript_name "Pld6-202"; transcript_source "ensembl"; transcript_biotype "protein_coding"; tag "Ensembl_canonical";
10	ensembl	exon	45077651	45078328	0	-	.	gene_id "ENSRNOG00000021657"; gene_version "6"; transcript_id "ENSRNOT00000125528"; transcript_version "1"; exon_number "3"; gene_name "Pld6"; gene_source "ensembl"; gene_biotype "protein_coding"; transcript_name "Pld6-202"; transcript_source "ensembl"; transcript_biotype "protein_coding"; exon_id "ENSRNOE00000717337"; exon_version "1"; tag "Ensembl_canonical";
10	ENSEMBL114_rn	exon	45077651	45078328	0.503952187339289	-	.	gene_id "ENSRNOG00000021657"; transcript_id "ENSRNOG00000021657_tx_2"; exon_id "10_45077651_45078328_-"; exonnum "2"; txlen "1007";
10	ensembl	transcript	45077651	45087160	0	-	.	gene_id "ENSRNOG00000021657"; gene_version "6"; transcript_id "ENSRNOT00000125528"; transcript_version "1"; gene_name "Pld6"; gene_source "ensembl"; gene_biotype "protein_coding"; transcript_name "Pld6-202"; transcript_source "ensembl"; transcript_biotype "protein_coding"; tag "Ensembl_canonical";
10	ensembl	stop_codon	45078081	45078083	0	-	0	gene_id "ENSRNOG00000021657"; gene_version "6"; transcript_id "ENSRNOT00000033483"; transcript_version "6"; exon_number "2"; gene_name "Pld6"; gene_source "ensembl"; gene_biotype "protein_coding"; transcript_name "Pld6-201"; transcript_source "ensembl"; transcript_biotype "protein_coding";
10	ensembl	stop_codon	45078081	45078083	0	-	0	gene_id "ENSRNOG00000021657"; gene_version "6"; transcript_id "ENSRNOT00000125528"; transcript_version "1"; exon_number "3"; gene_name "Pld6"; gene_source "ensembl"; gene_biotype "protein_coding"; transcript_name "Pld6-202"; transcript_source "ensembl"; transcript_biotype "protein_coding"; tag "Ensembl_canonical";
10	ensembl	CDS	45078084	45078328	0	-	2	gene_id "ENSRNOG00000021657"; gene_version "6"; transcript_id "ENSRNOT00000033483"; transcript_version "6"; exon_number "2"; gene_name "Pld6"; gene_source "ensembl"; gene_biotype "protein_coding"; transcript_name "Pld6-201"; transcript_source "ensembl"; transcript_biotype "protein_coding"; protein_id "ENSRNOP00000038044"; protein_version "3";
10	ensembl	CDS	45078084	45078328	0	-	2	gene_id "ENSRNOG00000021657"; gene_version "6"; transcript_id "ENSRNOT00000125528"; transcript_version "1"; exon_number "3"; gene_name "Pld6"; gene_source "ensembl"; gene_biotype "protein_coding"; transcript_name "Pld6-202"; transcript_source "ensembl"; transcript_biotype "protein_coding"; protein_id "ENSRNOP00000110597"; protein_version "1"; tag "Ensembl_canonical";
10	sraer114_ss	exon	45078926	45079254	0.503952187339289	-	.	gene_id "ENSRNOG00000021657"; transcript_id "ENSRNOG00000021657_tx_2"; exon_id "10_45078926_45079254_-"; exonnum "1"; txlen "1007";
10	ensembl	exon	45080202	45080484	0	-	.	gene_id "ENSRNOG00000021657"; gene_version "6"; transcript_id "ENSRNOT00000125528"; transcript_version "1"; exon_number "2"; gene_name "Pld6"; gene_source "ensembl"; gene_biotype "protein_coding"; transcript_name "Pld6-202"; transcript_source "ensembl"; transcript_biotype "protein_coding"; exon_id "ENSRNOE00000787856"; exon_version "1"; tag "Ensembl_canonical";
10	ensembl	CDS	45080202	45080484	0	-	0	gene_id "ENSRNOG00000021657"; gene_version "6"; transcript_id "ENSRNOT00000125528"; transcript_version "1"; exon_number "2"; gene_name "Pld6"; gene_source "ensembl"; gene_biotype "protein_coding"; transcript_name "Pld6-202"; transcript_source "ensembl"; transcript_biotype "protein_coding"; protein_id "ENSRNOP00000110597"; protein_version "1"; tag "Ensembl_canonical";
10	ensembl	CDS	45080202	45080622	0	-	0	gene_id "ENSRNOG00000021657"; gene_version "6"; transcript_id "ENSRNOT00000033483"; transcript_version "6"; exon_number "1"; gene_name "Pld6"; gene_source "ensembl"; gene_biotype "protein_coding"; transcript_name "Pld6-201"; transcript_source "ensembl"; transcript_biotype "protein_coding"; protein_id "ENSRNOP00000038044"; protein_version "3";
10	ensembl	exon	45080202	45080732	0	-	.	gene_id "ENSRNOG00000021657"; gene_version "6"; transcript_id "ENSRNOT00000033483"; transcript_version "6"; exon_number "1"; gene_name "Pld6"; gene_source "ensembl"; gene_biotype "protein_coding"; transcript_name "Pld6-201"; transcript_source "ensembl"; transcript_biotype "protein_coding"; exon_id "ENSRNOE00000246810"; exon_version "5";
10	ensembl	start_codon	45080620	45080622	0	-	0	gene_id "ENSRNOG00000021657"; gene_version "6"; transcript_id "ENSRNOT00000033483"; transcript_version "6"; exon_number "1"; gene_name "Pld6"; gene_source "ensembl"; gene_biotype "protein_coding"; transcript_name "Pld6-201"; transcript_source "ensembl"; transcript_biotype "protein_coding";
10	ensembl	five_prime_utr	45080623	45080732	0	-	.	gene_id "ENSRNOG00000021657"; gene_version "6"; transcript_id "ENSRNOT00000033483"; transcript_version "6"; gene_name "Pld6"; gene_source "ensembl"; gene_biotype "protein_coding"; transcript_name "Pld6-201"; transcript_source "ensembl"; transcript_biotype "protein_coding";
10	ensembl	CDS	45086872	45087060	0	-	0	gene_id "ENSRNOG00000021657"; gene_version "6"; transcript_id "ENSRNOT00000125528"; transcript_version "1"; exon_number "1"; gene_name "Pld6"; gene_source "ensembl"; gene_biotype "protein_coding"; transcript_name "Pld6-202"; transcript_source "ensembl"; transcript_biotype "protein_coding"; protein_id "ENSRNOP00000110597"; protein_version "1"; tag "Ensembl_canonical";
10	ensembl	exon	45086872	45087160	0	-	.	gene_id "ENSRNOG00000021657"; gene_version "6"; transcript_id "ENSRNOT00000125528"; transcript_version "1"; exon_number "1"; gene_name "Pld6"; gene_source "ensembl"; gene_biotype "protein_coding"; transcript_name "Pld6-202"; transcript_source "ensembl"; transcript_biotype "protein_coding"; exon_id "ENSRNOE00000715515"; exon_version "1"; tag "Ensembl_canonical";
10	ensembl	start_codon	45087058	45087060	0	-	0	gene_id "ENSRNOG00000021657"; gene_version "6"; transcript_id "ENSRNOT00000125528"; transcript_version "1"; exon_number "1"; gene_name "Pld6"; gene_source "ensembl"; gene_biotype "protein_coding"; transcript_name "Pld6-202"; transcript_source "ensembl"; transcript_biotype "protein_coding"; tag "Ensembl_canonical";
10	ensembl	five_prime_utr	45087061	45087160	0	-	.	gene_id "ENSRNOG00000021657"; gene_version "6"; transcript_id "ENSRNOT00000125528"; transcript_version "1"; gene_name "Pld6"; gene_source "ensembl"; gene_biotype "protein_coding"; transcript_name "Pld6-202"; transcript_source "ensembl"; transcript_biotype "protein_coding"; tag "Ensembl_canonical";
10	ensembl	three_prime_utr	45088167	45088971	0	-	.	gene_id "ENSRNOG00000003302"; gene_version "7"; transcript_id "ENSRNOT00000004412"; transcript_version "7"; gene_name "Flcn"; gene_source "ensembl"; gene_biotype "protein_coding"; transcript_name "Flcn-201"; transcript_source "ensembl"; transcript_biotype "protein_coding"; tag "Ensembl_canonical";
10	ensembl	exon	45088167	45089173	0	-	.	gene_id "ENSRNOG00000003302"; gene_version "7"; transcript_id "ENSRNOT00000004412"; transcript_version "7"; exon_number "13"; gene_name "Flcn"; gene_source "ensembl"; gene_biotype "protein_coding"; transcript_name "Flcn-201"; transcript_source "ensembl"; transcript_biotype "protein_coding"; exon_id "ENSRNOE00000031362"; exon_version "4"; tag "Ensembl_canonical";
10	ENSEMBL114_rn	exon	45088167	45089173	302.471062787237	-	.	gene_id "ENSRNOG00000003302"; transcript_id "ENSRNOG00000003302_tx_2"; exon_id "10_45088167_45089173_-"; exonnum "13"; txlen "2804";
10	ENSEMBL114_rn	exon	45088167	45089173	6.15372576363639	-	.	gene_id "ENSRNOG00000003302"; transcript_id "ENSRNOG00000003302_tx_3"; exon_id "10_45088167_45089173_-"; exonnum "13"; txlen "2820";
10	ENSEMBL114_rn	exon	45088167	45089173	1.59942712166129	-	.	gene_id "ENSRNOG00000003302"; transcript_id "ENSRNOG00000003302_tx_4"; exon_id "10_45088167_45089173_-"; exonnum "14"; txlen "2882";
10	ENSEMBL114_rn	exon	45088167	45089173	0.118169359145166	-	.	gene_id "ENSRNOG00000003302"; transcript_id "ENSRNOG00000003302_tx_5"; exon_id "10_45088167_45089173_-"; exonnum "14"; txlen "3057";
10	ensembl	gene	45088167	45107309	0	-	.	gene_id "ENSRNOG00000003302"; gene_version "7"; gene_name "Flcn"; gene_source "ensembl"; gene_biotype "protein_coding";
10	ensembl	transcript	45088167	45107309	0	-	.	gene_id "ENSRNOG00000003302"; gene_version "7"; transcript_id "ENSRNOT00000004412"; transcript_version "7"; gene_name "Flcn"; gene_source "ensembl"; gene_biotype "protein_coding"; transcript_name "Flcn-201"; transcript_source "ensembl"; transcript_biotype "protein_coding"; tag "Ensembl_canonical";
10	ensembl	stop_codon	45088972	45088974	0	-	0	gene_id "ENSRNOG00000003302"; gene_version "7"; transcript_id "ENSRNOT00000004412"; transcript_version "7"; exon_number "13"; gene_name "Flcn"; gene_source "ensembl"; gene_biotype "protein_coding"; transcript_name "Flcn-201"; transcript_source "ensembl"; transcript_biotype "protein_coding"; tag "Ensembl_canonical";
10	ensembl	CDS	45088975	45089173	0	-	1	gene_id "ENSRNOG00000003302"; gene_version "7"; transcript_id "ENSRNOT00000004412"; transcript_version "7"; exon_number "13"; gene_name "Flcn"; gene_source "ensembl"; gene_biotype "protein_coding"; transcript_name "Flcn-201"; transcript_source "ensembl"; transcript_biotype "protein_coding"; protein_id "ENSRNOP00000004412"; protein_version "3"; tag "Ensembl_canonical";
10	ensembl	exon	45090411	45090516	0	-	.	gene_id "ENSRNOG00000003302"; gene_version "7"; transcript_id "ENSRNOT00000004412"; transcript_version "7"; exon_number "12"; gene_name "Flcn"; gene_source "ensembl"; gene_biotype "protein_coding"; transcript_name "Flcn-201"; transcript_source "ensembl"; transcript_biotype "protein_coding"; exon_id "ENSRNOE00000031349"; exon_version "1"; tag "Ensembl_canonical";
10	ensembl	CDS	45090411	45090516	0	-	2	gene_id "ENSRNOG00000003302"; gene_version "7"; transcript_id "ENSRNOT00000004412"; transcript_version "7"; exon_number "12"; gene_name "Flcn"; gene_source "ensembl"; gene_biotype "protein_coding"; transcript_name "Flcn-201"; transcript_source "ensembl"; transcript_biotype "protein_coding"; protein_id "ENSRNOP00000004412"; protein_version "3"; tag "Ensembl_canonical";
10	ENSEMBL114_rn	exon	45090411	45090516	302.471062787237	-	.	gene_id "ENSRNOG00000003302"; transcript_id "ENSRNOG00000003302_tx_2"; exon_id "10_45090411_45090516_-"; exonnum "12"; txlen "2804";
10	ENSEMBL114_rn	exon	45090411	45090516	6.15372576363639	-	.	gene_id "ENSRNOG00000003302"; transcript_id "ENSRNOG00000003302_tx_3"; exon_id "10_45090411_45090516_-"; exonnum "12"; txlen "2820";
10	ENSEMBL114_rn	exon	45090411	45090516	1.59942712166129	-	.	gene_id "ENSRNOG00000003302"; transcript_id "ENSRNOG00000003302_tx_4"; exon_id "10_45090411_45090516_-"; exonnum "13"; txlen "2882";
10	ENSEMBL114_rn	exon	45090411	45090516	0.118169359145166	-	.	gene_id "ENSRNOG00000003302"; transcript_id "ENSRNOG00000003302_tx_5"; exon_id "10_45090411_45090516_-"; exonnum "13"; txlen "3057";
10	ensembl	exon	45090599	45090730	0	-	.	gene_id "ENSRNOG00000003302"; gene_version "7"; transcript_id "ENSRNOT00000004412"; transcript_version "7"; exon_number "11"; gene_name "Flcn"; gene_source "ensembl"; gene_biotype "protein_coding"; transcript_name "Flcn-201"; transcript_source "ensembl"; transcript_biotype "protein_coding"; exon_id "ENSRNOE00000031340"; exon_version "1"; tag "Ensembl_canonical";
10	ensembl	CDS	45090599	45090730	0	-	2	gene_id "ENSRNOG00000003302"; gene_version "7"; transcript_id "ENSRNOT00000004412"; transcript_version "7"; exon_number "11"; gene_name "Flcn"; gene_source "ensembl"; gene_biotype "protein_coding"; transcript_name "Flcn-201"; transcript_source "ensembl"; transcript_biotype "protein_coding"; protein_id "ENSRNOP00000004412"; protein_version "3"; tag "Ensembl_canonical";
10	ENSEMBL114_rn	exon	45090599	45090730	302.471062787237	-	.	gene_id "ENSRNOG00000003302"; transcript_id "ENSRNOG00000003302_tx_2"; exon_id "10_45090599_45090730_-"; exonnum "11"; txlen "2804";
10	ENSEMBL114_rn	exon	45090599	45090730	6.15372576363639	-	.	gene_id "ENSRNOG00000003302"; transcript_id "ENSRNOG00000003302_tx_3"; exon_id "10_45090599_45090730_-"; exonnum "11"; txlen "2820";
10	ENSEMBL114_rn	exon	45090599	45090730	1.59942712166129	-	.	gene_id "ENSRNOG00000003302"; transcript_id "ENSRNOG00000003302_tx_4"; exon_id "10_45090599_45090730_-"; exonnum "12"; txlen "2882";
10	ENSEMBL114_rn	exon	45090599	45090730	0.118169359145166	-	.	gene_id "ENSRNOG00000003302"; transcript_id "ENSRNOG00000003302_tx_5"; exon_id "10_45090599_45090730_-"; exonnum "12"; txlen "3057";
10	ensembl	exon	45091526	45091649	0	-	.	gene_id "ENSRNOG00000003302"; gene_version "7"; transcript_id "ENSRNOT00000004412"; transcript_version "7"; exon_number "10"; gene_name "Flcn"; gene_source "ensembl"; gene_biotype "protein_coding"; transcript_name "Flcn-201"; transcript_source "ensembl"; transcript_biotype "protein_coding"; exon_id "ENSRNOE00000031331"; exon_version "1"; tag "Ensembl_canonical";
10	ensembl	CDS	45091526	45091649	0	-	0	gene_id "ENSRNOG00000003302"; gene_version "7"; transcript_id "ENSRNOT00000004412"; transcript_version "7"; exon_number "10"; gene_name "Flcn"; gene_source "ensembl"; gene_biotype "protein_coding"; transcript_name "Flcn-201"; transcript_source "ensembl"; transcript_biotype "protein_coding"; protein_id "ENSRNOP00000004412"; protein_version "3"; tag "Ensembl_canonical";
10	ENSEMBL114_rn	exon	45091526	45091649	302.471062787237	-	.	gene_id "ENSRNOG00000003302"; transcript_id "ENSRNOG00000003302_tx_2"; exon_id "10_45091526_45091649_-"; exonnum "10"; txlen "2804";
10	ENSEMBL114_rn	exon	45091526	45091649	6.15372576363639	-	.	gene_id "ENSRNOG00000003302"; transcript_id "ENSRNOG00000003302_tx_3"; exon_id "10_45091526_45091649_-"; exonnum "10"; txlen "2820";
10	ENSEMBL114_rn	exon	45091526	45091649	1.59942712166129	-	.	gene_id "ENSRNOG00000003302"; transcript_id "ENSRNOG00000003302_tx_4"; exon_id "10_45091526_45091649_-"; exonnum "11"; txlen "2882";
10	ENSEMBL114_rn	exon	45091526	45091649	0.118169359145166	-	.	gene_id "ENSRNOG00000003302"; transcript_id "ENSRNOG00000003302_tx_5"; exon_id "10_45091526_45091649_-"; exonnum "11"; txlen "3057";
10	ensembl	exon	45092176	45092289	0	-	.	gene_id "ENSRNOG00000003302"; gene_version "7"; transcript_id "ENSRNOT00000004412"; transcript_version "7"; exon_number "9"; gene_name "Flcn"; gene_source "ensembl"; gene_biotype "protein_coding"; transcript_name "Flcn-201"; transcript_source "ensembl"; transcript_biotype "protein_coding"; exon_id "ENSRNOE00000031323"; exon_version "1"; tag "Ensembl_canonical";
10	ensembl	CDS	45092176	45092289	0	-	0	gene_id "ENSRNOG00000003302"; gene_version "7"; transcript_id "ENSRNOT00000004412"; transcript_version "7"; exon_number "9"; gene_name "Flcn"; gene_source "ensembl"; gene_biotype "protein_coding"; transcript_name "Flcn-201"; transcript_source "ensembl"; transcript_biotype "protein_coding"; protein_id "ENSRNOP00000004412"; protein_version "3"; tag "Ensembl_canonical";
10	ENSEMBL114_rn	exon	45092176	45092289	302.471062787237	-	.	gene_id "ENSRNOG00000003302"; transcript_id "ENSRNOG00000003302_tx_2"; exon_id "10_45092176_45092289_-"; exonnum "9"; txlen "2804";
10	ENSEMBL114_rn	exon	45092176	45092289	6.15372576363639	-	.	gene_id "ENSRNOG00000003302"; transcript_id "ENSRNOG00000003302_tx_3"; exon_id "10_45092176_45092289_-"; exonnum "9"; txlen "2820";
10	ENSEMBL114_rn	exon	45092176	45092289	1.59942712166129	-	.	gene_id "ENSRNOG00000003302"; transcript_id "ENSRNOG00000003302_tx_4"; exon_id "10_45092176_45092289_-"; exonnum "10"; txlen "2882";
10	ENSEMBL114_rn	exon	45092176	45092289	0.118169359145166	-	.	gene_id "ENSRNOG00000003302"; transcript_id "ENSRNOG00000003302_tx_5"; exon_id "10_45092176_45092289_-"; exonnum "10"; txlen "3057";
10	ensembl	exon	45094879	45095069	0	-	.	gene_id "ENSRNOG00000003302"; gene_version "7"; transcript_id "ENSRNOT00000004412"; transcript_version "7"; exon_number "8"; gene_name "Flcn"; gene_source "ensembl"; gene_biotype "protein_coding"; transcript_name "Flcn-201"; transcript_source "ensembl"; transcript_biotype "protein_coding"; exon_id "ENSRNOE00000031311"; exon_version "1"; tag "Ensembl_canonical";
10	ensembl	CDS	45094879	45095069	0	-	2	gene_id "ENSRNOG00000003302"; gene_version "7"; transcript_id "ENSRNOT00000004412"; transcript_version "7"; exon_number "8"; gene_name "Flcn"; gene_source "ensembl"; gene_biotype "protein_coding"; transcript_name "Flcn-201"; transcript_source "ensembl"; transcript_biotype "protein_coding"; protein_id "ENSRNOP00000004412"; protein_version "3"; tag "Ensembl_canonical";
10	ENSEMBL114_rn	exon	45094879	45095069	302.471062787237	-	.	gene_id "ENSRNOG00000003302"; transcript_id "ENSRNOG00000003302_tx_2"; exon_id "10_45094879_45095069_-"; exonnum "8"; txlen "2804";
10	ENSEMBL114_rn	exon	45094879	45095069	6.15372576363639	-	.	gene_id "ENSRNOG00000003302"; transcript_id "ENSRNOG00000003302_tx_3"; exon_id "10_45094879_45095069_-"; exonnum "8"; txlen "2820";
10	ENSEMBL114_rn	exon	45094879	45095069	1.59942712166129	-	.	gene_id "ENSRNOG00000003302"; transcript_id "ENSRNOG00000003302_tx_4"; exon_id "10_45094879_45095069_-"; exonnum "9"; txlen "2882";
10	ENSEMBL114_rn	exon	45094879	45095069	0.118169359145166	-	.	gene_id "ENSRNOG00000003302"; transcript_id "ENSRNOG00000003302_tx_5"; exon_id "10_45094879_45095069_-"; exonnum "9"; txlen "3057";
10	ensembl	exon	45095846	45095937	0	-	.	gene_id "ENSRNOG00000003302"; gene_version "7"; transcript_id "ENSRNOT00000004412"; transcript_version "7"; exon_number "7"; gene_name "Flcn"; gene_source "ensembl"; gene_biotype "protein_coding"; transcript_name "Flcn-201"; transcript_source "ensembl"; transcript_biotype "protein_coding"; exon_id "ENSRNOE00000031300"; exon_version "1"; tag "Ensembl_canonical";
10	ensembl	CDS	45095846	45095937	0	-	1	gene_id "ENSRNOG00000003302"; gene_version "7"; transcript_id "ENSRNOT00000004412"; transcript_version "7"; exon_number "7"; gene_name "Flcn"; gene_source "ensembl"; gene_biotype "protein_coding"; transcript_name "Flcn-201"; transcript_source "ensembl"; transcript_biotype "protein_coding"; protein_id "ENSRNOP00000004412"; protein_version "3"; tag "Ensembl_canonical";
10	ENSEMBL114_rn	exon	45095846	45095937	302.471062787237	-	.	gene_id "ENSRNOG00000003302"; transcript_id "ENSRNOG00000003302_tx_2"; exon_id "10_45095846_45095937_-"; exonnum "7"; txlen "2804";
10	ENSEMBL114_rn	exon	45095846	45095937	6.15372576363639	-	.	gene_id "ENSRNOG00000003302"; transcript_id "ENSRNOG00000003302_tx_3"; exon_id "10_45095846_45095937_-"; exonnum "7"; txlen "2820";
10	ENSEMBL114_rn	exon	45095846	45095937	1.59942712166129	-	.	gene_id "ENSRNOG00000003302"; transcript_id "ENSRNOG00000003302_tx_4"; exon_id "10_45095846_45095937_-"; exonnum "8"; txlen "2882";
10	ENSEMBL114_rn	exon	45095846	45095937	0.118169359145166	-	.	gene_id "ENSRNOG00000003302"; transcript_id "ENSRNOG00000003302_tx_5"; exon_id "10_45095846_45095937_-"; exonnum "8"; txlen "3057";
10	ensembl	exon	45097211	45097371	0	-	.	gene_id "ENSRNOG00000003302"; gene_version "7"; transcript_id "ENSRNOT00000004412"; transcript_version "7"; exon_number "6"; gene_name "Flcn"; gene_source "ensembl"; gene_biotype "protein_coding"; transcript_name "Flcn-201"; transcript_source "ensembl"; transcript_biotype "protein_coding"; exon_id "ENSRNOE00000031290"; exon_version "1"; tag "Ensembl_canonical";
10	ensembl	CDS	45097211	45097371	0	-	0	gene_id "ENSRNOG00000003302"; gene_version "7"; transcript_id "ENSRNOT00000004412"; transcript_version "7"; exon_number "6"; gene_name "Flcn"; gene_source "ensembl"; gene_biotype "protein_coding"; transcript_name "Flcn-201"; transcript_source "ensembl"; transcript_biotype "protein_coding"; protein_id "ENSRNOP00000004412"; protein_version "3"; tag "Ensembl_canonical";
10	ENSEMBL114_rn	exon	45097211	45097371	302.471062787237	-	.	gene_id "ENSRNOG00000003302"; transcript_id "ENSRNOG00000003302_tx_2"; exon_id "10_45097211_45097371_-"; exonnum "6"; txlen "2804";
10	ENSEMBL114_rn	exon	45097211	45097371	6.15372576363639	-	.	gene_id "ENSRNOG00000003302"; transcript_id "ENSRNOG00000003302_tx_3"; exon_id "10_45097211_45097371_-"; exonnum "6"; txlen "2820";
10	ENSEMBL114_rn	exon	45097211	45097371	1.59942712166129	-	.	gene_id "ENSRNOG00000003302"; transcript_id "ENSRNOG00000003302_tx_4"; exon_id "10_45097211_45097371_-"; exonnum "7"; txlen "2882";
10	ENSEMBL114_rn	exon	45097211	45097371	0.118169359145166	-	.	gene_id "ENSRNOG00000003302"; transcript_id "ENSRNOG00000003302_tx_5"; exon_id "10_45097211_45097371_-"; exonnum "7"; txlen "3057";
10	ensembl	exon	45098199	45098420	0	-	.	gene_id "ENSRNOG00000003302"; gene_version "7"; transcript_id "ENSRNOT00000004412"; transcript_version "7"; exon_number "5"; gene_name "Flcn"; gene_source "ensembl"; gene_biotype "protein_coding"; transcript_name "Flcn-201"; transcript_source "ensembl"; transcript_biotype "protein_coding"; exon_id "ENSRNOE00000031281"; exon_version "1"; tag "Ensembl_canonical";
10	ensembl	CDS	45098199	45098420	0	-	0	gene_id "ENSRNOG00000003302"; gene_version "7"; transcript_id "ENSRNOT00000004412"; transcript_version "7"; exon_number "5"; gene_name "Flcn"; gene_source "ensembl"; gene_biotype "protein_coding"; transcript_name "Flcn-201"; transcript_source "ensembl"; transcript_biotype "protein_coding"; protein_id "ENSRNOP00000004412"; protein_version "3"; tag "Ensembl_canonical";
10	ENSEMBL114_rn	exon	45098199	45098420	302.471062787237	-	.	gene_id "ENSRNOG00000003302"; transcript_id "ENSRNOG00000003302_tx_2"; exon_id "10_45098199_45098420_-"; exonnum "5"; txlen "2804";
10	ENSEMBL114_rn	exon	45098199	45098420	6.15372576363639	-	.	gene_id "ENSRNOG00000003302"; transcript_id "ENSRNOG00000003302_tx_3"; exon_id "10_45098199_45098420_-"; exonnum "5"; txlen "2820";
10	ENSEMBL114_rn	exon	45098199	45098420	1.59942712166129	-	.	gene_id "ENSRNOG00000003302"; transcript_id "ENSRNOG00000003302_tx_4"; exon_id "10_45098199_45098420_-"; exonnum "6"; txlen "2882";
10	ENSEMBL114_rn	exon	45098199	45098420	0.118169359145166	-	.	gene_id "ENSRNOG00000003302"; transcript_id "ENSRNOG00000003302_tx_5"; exon_id "10_45098199_45098420_-"; exonnum "6"; txlen "3057";
10	ensembl	exon	45099838	45099984	0	-	.	gene_id "ENSRNOG00000003302"; gene_version "7"; transcript_id "ENSRNOT00000004412"; transcript_version "7"; exon_number "4"; gene_name "Flcn"; gene_source "ensembl"; gene_biotype "protein_coding"; transcript_name "Flcn-201"; transcript_source "ensembl"; transcript_biotype "protein_coding"; exon_id "ENSRNOE00000031267"; exon_version "2"; tag "Ensembl_canonical";
10	ensembl	CDS	45099838	45099984	0	-	0	gene_id "ENSRNOG00000003302"; gene_version "7"; transcript_id "ENSRNOT00000004412"; transcript_version "7"; exon_number "4"; gene_name "Flcn"; gene_source "ensembl"; gene_biotype "protein_coding"; transcript_name "Flcn-201"; transcript_source "ensembl"; transcript_biotype "protein_coding"; protein_id "ENSRNOP00000004412"; protein_version "3"; tag "Ensembl_canonical";
10	ENSEMBL114_rn	exon	45099838	45099984	302.471062787237	-	.	gene_id "ENSRNOG00000003302"; transcript_id "ENSRNOG00000003302_tx_2"; exon_id "10_45099838_45099984_-"; exonnum "4"; txlen "2804";
10	ENSEMBL114_rn	exon	45099838	45099984	6.15372576363639	-	.	gene_id "ENSRNOG00000003302"; transcript_id "ENSRNOG00000003302_tx_3"; exon_id "10_45099838_45099984_-"; exonnum "4"; txlen "2820";
10	ENSEMBL114_rn	exon	45099838	45099984	1.59942712166129	-	.	gene_id "ENSRNOG00000003302"; transcript_id "ENSRNOG00000003302_tx_4"; exon_id "10_45099838_45099984_-"; exonnum "5"; txlen "2882";
10	ENSEMBL114_rn	exon	45099838	45099984	0.118169359145166	-	.	gene_id "ENSRNOG00000003302"; transcript_id "ENSRNOG00000003302_tx_5"; exon_id "10_45099838_45099984_-"; exonnum "5"; txlen "3057";
10	ensembl	CDS	45100624	45100872	0	-	0	gene_id "ENSRNOG00000003302"; gene_version "7"; transcript_id "ENSRNOT00000004412"; transcript_version "7"; exon_number "3"; gene_name "Flcn"; gene_source "ensembl"; gene_biotype "protein_coding"; transcript_name "Flcn-201"; transcript_source "ensembl"; transcript_biotype "protein_coding"; protein_id "ENSRNOP00000004412"; protein_version "3"; tag "Ensembl_canonical";
10	ensembl	exon	45100624	45100894	0	-	.	gene_id "ENSRNOG00000003302"; gene_version "7"; transcript_id "ENSRNOT00000004412"; transcript_version "7"; exon_number "3"; gene_name "Flcn"; gene_source "ensembl"; gene_biotype "protein_coding"; transcript_name "Flcn-201"; transcript_source "ensembl"; transcript_biotype "protein_coding"; exon_id "ENSRNOE00000031257"; exon_version "2"; tag "Ensembl_canonical";
10	ENSEMBL114_rn	exon	45100624	45100894	302.471062787237	-	.	gene_id "ENSRNOG00000003302"; transcript_id "ENSRNOG00000003302_tx_2"; exon_id "10_45100624_45100894_-"; exonnum "3"; txlen "2804";
10	ENSEMBL114_rn	exon	45100624	45100894	6.15372576363639	-	.	gene_id "ENSRNOG00000003302"; transcript_id "ENSRNOG00000003302_tx_3"; exon_id "10_45100624_45100894_-"; exonnum "3"; txlen "2820";
10	ENSEMBL114_rn	exon	45100624	45100894	1.59942712166129	-	.	gene_id "ENSRNOG00000003302"; transcript_id "ENSRNOG00000003302_tx_4"; exon_id "10_45100624_45100894_-"; exonnum "4"; txlen "2882";
10	ENSEMBL114_rn	exon	45100624	45100894	0.118169359145166	-	.	gene_id "ENSRNOG00000003302"; transcript_id "ENSRNOG00000003302_tx_5"; exon_id "10_45100624_45100894_-"; exonnum "4"; txlen "3057";
10	ensembl	start_codon	45100870	45100872	0	-	0	gene_id "ENSRNOG00000003302"; gene_version "7"; transcript_id "ENSRNOT00000004412"; transcript_version "7"; exon_number "3"; gene_name "Flcn"; gene_source "ensembl"; gene_biotype "protein_coding"; transcript_name "Flcn-201"; transcript_source "ensembl"; transcript_biotype "protein_coding"; tag "Ensembl_canonical";
10	ensembl	five_prime_utr	45100873	45100894	0	-	.	gene_id "ENSRNOG00000003302"; gene_version "7"; transcript_id "ENSRNOT00000004412"; transcript_version "7"; gene_name "Flcn"; gene_source "ensembl"; gene_biotype "protein_coding"; transcript_name "Flcn-201"; transcript_source "ensembl"; transcript_biotype "protein_coding"; tag "Ensembl_canonical";
10	ensembl	exon	45103878	45103995	0	-	.	gene_id "ENSRNOG00000003302"; gene_version "7"; transcript_id "ENSRNOT00000004412"; transcript_version "7"; exon_number "2"; gene_name "Flcn"; gene_source "ensembl"; gene_biotype "protein_coding"; transcript_name "Flcn-201"; transcript_source "ensembl"; transcript_biotype "protein_coding"; exon_id "ENSRNOE00000444032"; exon_version "1"; tag "Ensembl_canonical";
10	ensembl	five_prime_utr	45103878	45103995	0	-	.	gene_id "ENSRNOG00000003302"; gene_version "7"; transcript_id "ENSRNOT00000004412"; transcript_version "7"; gene_name "Flcn"; gene_source "ensembl"; gene_biotype "protein_coding"; transcript_name "Flcn-201"; transcript_source "ensembl"; transcript_biotype "protein_coding"; tag "Ensembl_canonical";
10	ENSEMBL114_rn	exon	45103878	45103995	302.471062787237	-	.	gene_id "ENSRNOG00000003302"; transcript_id "ENSRNOG00000003302_tx_2"; exon_id "10_45103878_45103995_-"; exonnum "2"; txlen "2804";
10	ENSEMBL114_rn	exon	45103878	45103995	6.15372576363639	-	.	gene_id "ENSRNOG00000003302"; transcript_id "ENSRNOG00000003302_tx_3"; exon_id "10_45103878_45103995_-"; exonnum "2"; txlen "2820";
10	ENSEMBL114_rn	exon	45103878	45103995	1.59942712166129	-	.	gene_id "ENSRNOG00000003302"; transcript_id "ENSRNOG00000003302_tx_4"; exon_id "10_45103878_45103995_-"; exonnum "3"; txlen "2882";
10	ENSEMBL114_rn	exon	45103878	45103995	0.118169359145166	-	.	gene_id "ENSRNOG00000003302"; transcript_id "ENSRNOG00000003302_tx_5"; exon_id "10_45103878_45103995_-"; exonnum "3"; txlen "3057";
10	sraer114_mid	exon	45105782	45105859	1.59942712166129	-	.	gene_id "ENSRNOG00000003302"; transcript_id "ENSRNOG00000003302_tx_4"; exon_id "10_45105782_45105859_-"; exonnum "2"; txlen "2882";
10	sraer114_mid	exon	45105782	45105859	0.118169359145166	-	.	gene_id "ENSRNOG00000003302"; transcript_id "ENSRNOG00000003302_tx_5"; exon_id "10_45105782_45105859_-"; exonnum "2"; txlen "3057";
10	sraer114_ss	exon	45106976	45107110	6.15372576363639	-	.	gene_id "ENSRNOG00000003302"; transcript_id "ENSRNOG00000003302_tx_3"; exon_id "10_45106976_45107110_-"; exonnum "1"; txlen "2820";
10	sraer114_ss	exon	45107012	45107130	302.471062787237	-	.	gene_id "ENSRNOG00000003302"; transcript_id "ENSRNOG00000003302_tx_2"; exon_id "10_45107012_45107130_-"; exonnum "1"; txlen "2804";
10	sraer114_ss	exon	45107012	45107130	1.59942712166129	-	.	gene_id "ENSRNOG00000003302"; transcript_id "ENSRNOG00000003302_tx_4"; exon_id "10_45107012_45107130_-"; exonnum "1"; txlen "2882";
10	ensembl	exon	45107016	45107309	0	-	.	gene_id "ENSRNOG00000003302"; gene_version "7"; transcript_id "ENSRNOT00000004412"; transcript_version "7"; exon_number "1"; gene_name "Flcn"; gene_source "ensembl"; gene_biotype "protein_coding"; transcript_name "Flcn-201"; transcript_source "ensembl"; transcript_biotype "protein_coding"; exon_id "ENSRNOE00000429902"; exon_version "2"; tag "Ensembl_canonical";
10	ensembl	five_prime_utr	45107016	45107309	0	-	.	gene_id "ENSRNOG00000003302"; gene_version "7"; transcript_id "ENSRNOT00000004412"; transcript_version "7"; gene_name "Flcn"; gene_source "ensembl"; gene_biotype "protein_coding"; transcript_name "Flcn-201"; transcript_source "ensembl"; transcript_biotype "protein_coding"; tag "Ensembl_canonical";
10	ENSEMBL114_rn	exon	45107016	45107309	0.118169359145166	-	.	gene_id "ENSRNOG00000003302"; transcript_id "ENSRNOG00000003302_tx_5"; exon_id "10_45107016_45107309_-"; exonnum "1"; txlen "3057";
10	ensembl	three_prime_utr	45117657	45117917	0	-	.	gene_id "ENSRNOG00000053943"; gene_version "3"; transcript_id "ENSRNOT00000113689"; transcript_version "2"; gene_name "Cops3"; gene_source "ensembl"; gene_biotype "protein_coding"; transcript_name "Cops3-202"; transcript_source "ensembl"; transcript_biotype "protein_coding";
10	ensembl	three_prime_utr	45117657	45117917	0	-	.	gene_id "ENSRNOG00000053943"; gene_version "3"; transcript_id "ENSRNOT00000137641"; transcript_version "1"; gene_name "Cops3"; gene_source "ensembl"; gene_biotype "protein_coding"; transcript_name "Cops3-203"; transcript_source "ensembl"; transcript_biotype "protein_coding";
10	ensembl	three_prime_utr	45117657	45117917	0	-	.	gene_id "ENSRNOG00000053943"; gene_version "3"; transcript_id "ENSRNOT00000091471"; transcript_version "3"; gene_name "Cops3"; gene_source "ensembl"; gene_biotype "protein_coding"; transcript_name "Cops3-201"; transcript_source "ensembl"; transcript_biotype "protein_coding"; tag "Ensembl_canonical";
10	ensembl	three_prime_utr	45117657	45117917	0	-	.	gene_id "ENSRNOG00000053943"; gene_version "3"; transcript_id "ENSRNOT00000168377"; transcript_version "1"; gene_name "Cops3"; gene_source "ensembl"; gene_biotype "protein_coding"; transcript_name "Cops3-204"; transcript_source "ensembl"; transcript_biotype "protein_coding";
10	ensembl	exon	45117657	45117971	0	-	.	gene_id "ENSRNOG00000053943"; gene_version "3"; transcript_id "ENSRNOT00000113689"; transcript_version "2"; exon_number "13"; gene_name "Cops3"; gene_source "ensembl"; gene_biotype "protein_coding"; transcript_name "Cops3-202"; transcript_source "ensembl"; transcript_biotype "protein_coding"; exon_id "ENSRNOE00000562439"; exon_version "3";
10	ensembl	exon	45117657	45117971	0	-	.	gene_id "ENSRNOG00000053943"; gene_version "3"; transcript_id "ENSRNOT00000137641"; transcript_version "1"; exon_number "12"; gene_name "Cops3"; gene_source "ensembl"; gene_biotype "protein_coding"; transcript_name "Cops3-203"; transcript_source "ensembl"; transcript_biotype "protein_coding"; exon_id "ENSRNOE00000562439"; exon_version "3";
10	ensembl	exon	45117657	45117971	0	-	.	gene_id "ENSRNOG00000053943"; gene_version "3"; transcript_id "ENSRNOT00000091471"; transcript_version "3"; exon_number "12"; gene_name "Cops3"; gene_source "ensembl"; gene_biotype "protein_coding"; transcript_name "Cops3-201"; transcript_source "ensembl"; transcript_biotype "protein_coding"; exon_id "ENSRNOE00000562439"; exon_version "3"; tag "Ensembl_canonical";
10	ensembl	exon	45117657	45117971	0	-	.	gene_id "ENSRNOG00000053943"; gene_version "3"; transcript_id "ENSRNOT00000168377"; transcript_version "1"; exon_number "12"; gene_name "Cops3"; gene_source "ensembl"; gene_biotype "protein_coding"; transcript_name "Cops3-204"; transcript_source "ensembl"; transcript_biotype "protein_coding"; exon_id "ENSRNOE00000562439"; exon_version "3";
10	ENSEMBL114_rn	exon	45117657	45117971	2.46265829015488	-	.	gene_id "ENSRNOG00000053943"; transcript_id "ENSRNOG00000053943_tx_2"; exon_id "10_45117657_45117971_-"; exonnum "13"; txlen "1666";
10	ensembl	transcript	45117657	45138980	0	-	.	gene_id "ENSRNOG00000053943"; gene_version "3"; transcript_id "ENSRNOT00000113689"; transcript_version "2"; gene_name "Cops3"; gene_source "ensembl"; gene_biotype "protein_coding"; transcript_name "Cops3-202"; transcript_source "ensembl"; transcript_biotype "protein_coding";
10	ensembl	transcript	45117657	45138980	0	-	.	gene_id "ENSRNOG00000053943"; gene_version "3"; transcript_id "ENSRNOT00000137641"; transcript_version "1"; gene_name "Cops3"; gene_source "ensembl"; gene_biotype "protein_coding"; transcript_name "Cops3-203"; transcript_source "ensembl"; transcript_biotype "protein_coding";
10	ensembl	transcript	45117657	45141112	0	-	.	gene_id "ENSRNOG00000053943"; gene_version "3"; transcript_id "ENSRNOT00000091471"; transcript_version "3"; gene_name "Cops3"; gene_source "ensembl"; gene_biotype "protein_coding"; transcript_name "Cops3-201"; transcript_source "ensembl"; transcript_biotype "protein_coding"; tag "Ensembl_canonical";
10	ensembl	gene	45117657	45152074	0	-	.	gene_id "ENSRNOG00000053943"; gene_version "3"; gene_name "Cops3"; gene_source "ensembl"; gene_biotype "protein_coding";
10	ensembl	transcript	45117657	45152074	0	-	.	gene_id "ENSRNOG00000053943"; gene_version "3"; transcript_id "ENSRNOT00000168377"; transcript_version "1"; gene_name "Cops3"; gene_source "ensembl"; gene_biotype "protein_coding"; transcript_name "Cops3-204"; transcript_source "ensembl"; transcript_biotype "protein_coding";
10	ensembl	stop_codon	45117918	45117920	0	-	0	gene_id "ENSRNOG00000053943"; gene_version "3"; transcript_id "ENSRNOT00000113689"; transcript_version "2"; exon_number "13"; gene_name "Cops3"; gene_source "ensembl"; gene_biotype "protein_coding"; transcript_name "Cops3-202"; transcript_source "ensembl"; transcript_biotype "protein_coding";
10	ensembl	stop_codon	45117918	45117920	0	-	0	gene_id "ENSRNOG00000053943"; gene_version "3"; transcript_id "ENSRNOT00000137641"; transcript_version "1"; exon_number "12"; gene_name "Cops3"; gene_source "ensembl"; gene_biotype "protein_coding"; transcript_name "Cops3-203"; transcript_source "ensembl"; transcript_biotype "protein_coding";
10	ensembl	stop_codon	45117918	45117920	0	-	0	gene_id "ENSRNOG00000053943"; gene_version "3"; transcript_id "ENSRNOT00000091471"; transcript_version "3"; exon_number "12"; gene_name "Cops3"; gene_source "ensembl"; gene_biotype "protein_coding"; transcript_name "Cops3-201"; transcript_source "ensembl"; transcript_biotype "protein_coding"; tag "Ensembl_canonical";
10	ensembl	stop_codon	45117918	45117920	0	-	0	gene_id "ENSRNOG00000053943"; gene_version "3"; transcript_id "ENSRNOT00000168377"; transcript_version "1"; exon_number "12"; gene_name "Cops3"; gene_source "ensembl"; gene_biotype "protein_coding"; transcript_name "Cops3-204"; transcript_source "ensembl"; transcript_biotype "protein_coding";
10	ensembl	CDS	45117921	45117971	0	-	0	gene_id "ENSRNOG00000053943"; gene_version "3"; transcript_id "ENSRNOT00000113689"; transcript_version "2"; exon_number "13"; gene_name "Cops3"; gene_source "ensembl"; gene_biotype "protein_coding"; transcript_name "Cops3-202"; transcript_source "ensembl"; transcript_biotype "protein_coding"; protein_id "ENSRNOP00000078108"; protein_version "1";
10	ensembl	CDS	45117921	45117971	0	-	0	gene_id "ENSRNOG00000053943"; gene_version "3"; transcript_id "ENSRNOT00000137641"; transcript_version "1"; exon_number "12"; gene_name "Cops3"; gene_source "ensembl"; gene_biotype "protein_coding"; transcript_name "Cops3-203"; transcript_source "ensembl"; transcript_biotype "protein_coding"; protein_id "ENSRNOP00000105778"; protein_version "1";
10	ensembl	CDS	45117921	45117971	0	-	0	gene_id "ENSRNOG00000053943"; gene_version "3"; transcript_id "ENSRNOT00000091471"; transcript_version "3"; exon_number "12"; gene_name "Cops3"; gene_source "ensembl"; gene_biotype "protein_coding"; transcript_name "Cops3-201"; transcript_source "ensembl"; transcript_biotype "protein_coding"; protein_id "ENSRNOP00000069208"; protein_version "1"; tag "Ensembl_canonical";
10	ensembl	CDS	45117921	45117971	0	-	0	gene_id "ENSRNOG00000053943"; gene_version "3"; transcript_id "ENSRNOT00000168377"; transcript_version "1"; exon_number "12"; gene_name "Cops3"; gene_source "ensembl"; gene_biotype "protein_coding"; transcript_name "Cops3-204"; transcript_source "ensembl"; transcript_biotype "protein_coding"; protein_id "ENSRNOP00000109659"; protein_version "1";
10	ensembl	exon	45118278	45118358	0	-	.	gene_id "ENSRNOG00000053943"; gene_version "3"; transcript_id "ENSRNOT00000113689"; transcript_version "2"; exon_number "12"; gene_name "Cops3"; gene_source "ensembl"; gene_biotype "protein_coding"; transcript_name "Cops3-202"; transcript_source "ensembl"; transcript_biotype "protein_coding"; exon_id "ENSRNOE00000526760"; exon_version "1";
10	ensembl	CDS	45118278	45118358	0	-	0	gene_id "ENSRNOG00000053943"; gene_version "3"; transcript_id "ENSRNOT00000113689"; transcript_version "2"; exon_number "12"; gene_name "Cops3"; gene_source "ensembl"; gene_biotype "protein_coding"; transcript_name "Cops3-202"; transcript_source "ensembl"; transcript_biotype "protein_coding"; protein_id "ENSRNOP00000078108"; protein_version "1";
10	ensembl	exon	45118278	45118358	0	-	.	gene_id "ENSRNOG00000053943"; gene_version "3"; transcript_id "ENSRNOT00000137641"; transcript_version "1"; exon_number "11"; gene_name "Cops3"; gene_source "ensembl"; gene_biotype "protein_coding"; transcript_name "Cops3-203"; transcript_source "ensembl"; transcript_biotype "protein_coding"; exon_id "ENSRNOE00000526760"; exon_version "1";
10	ensembl	CDS	45118278	45118358	0	-	0	gene_id "ENSRNOG00000053943"; gene_version "3"; transcript_id "ENSRNOT00000137641"; transcript_version "1"; exon_number "11"; gene_name "Cops3"; gene_source "ensembl"; gene_biotype "protein_coding"; transcript_name "Cops3-203"; transcript_source "ensembl"; transcript_biotype "protein_coding"; protein_id "ENSRNOP00000105778"; protein_version "1";
10	ensembl	exon	45118278	45118358	0	-	.	gene_id "ENSRNOG00000053943"; gene_version "3"; transcript_id "ENSRNOT00000091471"; transcript_version "3"; exon_number "11"; gene_name "Cops3"; gene_source "ensembl"; gene_biotype "protein_coding"; transcript_name "Cops3-201"; transcript_source "ensembl"; transcript_biotype "protein_coding"; exon_id "ENSRNOE00000526760"; exon_version "1"; tag "Ensembl_canonical";
10	ensembl	CDS	45118278	45118358	0	-	0	gene_id "ENSRNOG00000053943"; gene_version "3"; transcript_id "ENSRNOT00000091471"; transcript_version "3"; exon_number "11"; gene_name "Cops3"; gene_source "ensembl"; gene_biotype "protein_coding"; transcript_name "Cops3-201"; transcript_source "ensembl"; transcript_biotype "protein_coding"; protein_id "ENSRNOP00000069208"; protein_version "1"; tag "Ensembl_canonical";
10	ensembl	exon	45118278	45118358	0	-	.	gene_id "ENSRNOG00000053943"; gene_version "3"; transcript_id "ENSRNOT00000168377"; transcript_version "1"; exon_number "11"; gene_name "Cops3"; gene_source "ensembl"; gene_biotype "protein_coding"; transcript_name "Cops3-204"; transcript_source "ensembl"; transcript_biotype "protein_coding"; exon_id "ENSRNOE00000526760"; exon_version "1";
10	ensembl	CDS	45118278	45118358	0	-	0	gene_id "ENSRNOG00000053943"; gene_version "3"; transcript_id "ENSRNOT00000168377"; transcript_version "1"; exon_number "11"; gene_name "Cops3"; gene_source "ensembl"; gene_biotype "protein_coding"; transcript_name "Cops3-204"; transcript_source "ensembl"; transcript_biotype "protein_coding"; protein_id "ENSRNOP00000109659"; protein_version "1";
10	ENSEMBL114_rn	exon	45118278	45118358	2.46265829015488	-	.	gene_id "ENSRNOG00000053943"; transcript_id "ENSRNOG00000053943_tx_2"; exon_id "10_45118278_45118358_-"; exonnum "12"; txlen "1666";
10	ensembl	exon	45120491	45120604	0	-	.	gene_id "ENSRNOG00000053943"; gene_version "3"; transcript_id "ENSRNOT00000113689"; transcript_version "2"; exon_number "11"; gene_name "Cops3"; gene_source "ensembl"; gene_biotype "protein_coding"; transcript_name "Cops3-202"; transcript_source "ensembl"; transcript_biotype "protein_coding"; exon_id "ENSRNOE00000569502"; exon_version "1";
10	ensembl	CDS	45120491	45120604	0	-	0	gene_id "ENSRNOG00000053943"; gene_version "3"; transcript_id "ENSRNOT00000113689"; transcript_version "2"; exon_number "11"; gene_name "Cops3"; gene_source "ensembl"; gene_biotype "protein_coding"; transcript_name "Cops3-202"; transcript_source "ensembl"; transcript_biotype "protein_coding"; protein_id "ENSRNOP00000078108"; protein_version "1";
10	ensembl	exon	45120491	45120604	0	-	.	gene_id "ENSRNOG00000053943"; gene_version "3"; transcript_id "ENSRNOT00000137641"; transcript_version "1"; exon_number "10"; gene_name "Cops3"; gene_source "ensembl"; gene_biotype "protein_coding"; transcript_name "Cops3-203"; transcript_source "ensembl"; transcript_biotype "protein_coding"; exon_id "ENSRNOE00000569502"; exon_version "1";
10	ensembl	CDS	45120491	45120604	0	-	0	gene_id "ENSRNOG00000053943"; gene_version "3"; transcript_id "ENSRNOT00000137641"; transcript_version "1"; exon_number "10"; gene_name "Cops3"; gene_source "ensembl"; gene_biotype "protein_coding"; transcript_name "Cops3-203"; transcript_source "ensembl"; transcript_biotype "protein_coding"; protein_id "ENSRNOP00000105778"; protein_version "1";
10	ensembl	exon	45120491	45120604	0	-	.	gene_id "ENSRNOG00000053943"; gene_version "3"; transcript_id "ENSRNOT00000091471"; transcript_version "3"; exon_number "10"; gene_name "Cops3"; gene_source "ensembl"; gene_biotype "protein_coding"; transcript_name "Cops3-201"; transcript_source "ensembl"; transcript_biotype "protein_coding"; exon_id "ENSRNOE00000569502"; exon_version "1"; tag "Ensembl_canonical";
10	ensembl	CDS	45120491	45120604	0	-	0	gene_id "ENSRNOG00000053943"; gene_version "3"; transcript_id "ENSRNOT00000091471"; transcript_version "3"; exon_number "10"; gene_name "Cops3"; gene_source "ensembl"; gene_biotype "protein_coding"; transcript_name "Cops3-201"; transcript_source "ensembl"; transcript_biotype "protein_coding"; protein_id "ENSRNOP00000069208"; protein_version "1"; tag "Ensembl_canonical";
10	ensembl	exon	45120491	45120604	0	-	.	gene_id "ENSRNOG00000053943"; gene_version "3"; transcript_id "ENSRNOT00000168377"; transcript_version "1"; exon_number "10"; gene_name "Cops3"; gene_source "ensembl"; gene_biotype "protein_coding"; transcript_name "Cops3-204"; transcript_source "ensembl"; transcript_biotype "protein_coding"; exon_id "ENSRNOE00000569502"; exon_version "1";
10	ensembl	CDS	45120491	45120604	0	-	0	gene_id "ENSRNOG00000053943"; gene_version "3"; transcript_id "ENSRNOT00000168377"; transcript_version "1"; exon_number "10"; gene_name "Cops3"; gene_source "ensembl"; gene_biotype "protein_coding"; transcript_name "Cops3-204"; transcript_source "ensembl"; transcript_biotype "protein_coding"; protein_id "ENSRNOP00000109659"; protein_version "1";
10	ENSEMBL114_rn	exon	45120491	45120604	2.46265829015488	-	.	gene_id "ENSRNOG00000053943"; transcript_id "ENSRNOG00000053943_tx_2"; exon_id "10_45120491_45120604_-"; exonnum "11"; txlen "1666";
10	ensembl	exon	45123133	45123219	0	-	.	gene_id "ENSRNOG00000053943"; gene_version "3"; transcript_id "ENSRNOT00000113689"; transcript_version "2"; exon_number "10"; gene_name "Cops3"; gene_source "ensembl"; gene_biotype "protein_coding"; transcript_name "Cops3-202"; transcript_source "ensembl"; transcript_biotype "protein_coding"; exon_id "ENSRNOE00000526301"; exon_version "1";
10	ensembl	CDS	45123133	45123219	0	-	0	gene_id "ENSRNOG00000053943"; gene_version "3"; transcript_id "ENSRNOT00000113689"; transcript_version "2"; exon_number "10"; gene_name "Cops3"; gene_source "ensembl"; gene_biotype "protein_coding"; transcript_name "Cops3-202"; transcript_source "ensembl"; transcript_biotype "protein_coding"; protein_id "ENSRNOP00000078108"; protein_version "1";
10	ensembl	exon	45123133	45123219	0	-	.	gene_id "ENSRNOG00000053943"; gene_version "3"; transcript_id "ENSRNOT00000137641"; transcript_version "1"; exon_number "9"; gene_name "Cops3"; gene_source "ensembl"; gene_biotype "protein_coding"; transcript_name "Cops3-203"; transcript_source "ensembl"; transcript_biotype "protein_coding"; exon_id "ENSRNOE00000526301"; exon_version "1";
10	ensembl	CDS	45123133	45123219	0	-	0	gene_id "ENSRNOG00000053943"; gene_version "3"; transcript_id "ENSRNOT00000137641"; transcript_version "1"; exon_number "9"; gene_name "Cops3"; gene_source "ensembl"; gene_biotype "protein_coding"; transcript_name "Cops3-203"; transcript_source "ensembl"; transcript_biotype "protein_coding"; protein_id "ENSRNOP00000105778"; protein_version "1";
10	ensembl	exon	45123133	45123219	0	-	.	gene_id "ENSRNOG00000053943"; gene_version "3"; transcript_id "ENSRNOT00000091471"; transcript_version "3"; exon_number "9"; gene_name "Cops3"; gene_source "ensembl"; gene_biotype "protein_coding"; transcript_name "Cops3-201"; transcript_source "ensembl"; transcript_biotype "protein_coding"; exon_id "ENSRNOE00000526301"; exon_version "1"; tag "Ensembl_canonical";
10	ensembl	CDS	45123133	45123219	0	-	0	gene_id "ENSRNOG00000053943"; gene_version "3"; transcript_id "ENSRNOT00000091471"; transcript_version "3"; exon_number "9"; gene_name "Cops3"; gene_source "ensembl"; gene_biotype "protein_coding"; transcript_name "Cops3-201"; transcript_source "ensembl"; transcript_biotype "protein_coding"; protein_id "ENSRNOP00000069208"; protein_version "1"; tag "Ensembl_canonical";
10	ensembl	exon	45123133	45123219	0	-	.	gene_id "ENSRNOG00000053943"; gene_version "3"; transcript_id "ENSRNOT00000168377"; transcript_version "1"; exon_number "9"; gene_name "Cops3"; gene_source "ensembl"; gene_biotype "protein_coding"; transcript_name "Cops3-204"; transcript_source "ensembl"; transcript_biotype "protein_coding"; exon_id "ENSRNOE00000526301"; exon_version "1";
10	ensembl	CDS	45123133	45123219	0	-	0	gene_id "ENSRNOG00000053943"; gene_version "3"; transcript_id "ENSRNOT00000168377"; transcript_version "1"; exon_number "9"; gene_name "Cops3"; gene_source "ensembl"; gene_biotype "protein_coding"; transcript_name "Cops3-204"; transcript_source "ensembl"; transcript_biotype "protein_coding"; protein_id "ENSRNOP00000109659"; protein_version "1";
10	ENSEMBL114_rn	exon	45123133	45123219	2.46265829015488	-	.	gene_id "ENSRNOG00000053943"; transcript_id "ENSRNOG00000053943_tx_2"; exon_id "10_45123133_45123219_-"; exonnum "10"; txlen "1666";
10	sraer114_mid	exon	45126127	45126174	2.46265829015488	-	.	gene_id "ENSRNOG00000053943"; transcript_id "ENSRNOG00000053943_tx_2"; exon_id "10_45126127_45126174_-"; exonnum "9"; txlen "1666";
10	ensembl	exon	45126348	45126521	0	-	.	gene_id "ENSRNOG00000053943"; gene_version "3"; transcript_id "ENSRNOT00000113689"; transcript_version "2"; exon_number "9"; gene_name "Cops3"; gene_source "ensembl"; gene_biotype "protein_coding"; transcript_name "Cops3-202"; transcript_source "ensembl"; transcript_biotype "protein_coding"; exon_id "ENSRNOE00000553440"; exon_version "1";
10	ensembl	CDS	45126348	45126521	0	-	0	gene_id "ENSRNOG00000053943"; gene_version "3"; transcript_id "ENSRNOT00000113689"; transcript_version "2"; exon_number "9"; gene_name "Cops3"; gene_source "ensembl"; gene_biotype "protein_coding"; transcript_name "Cops3-202"; transcript_source "ensembl"; transcript_biotype "protein_coding"; protein_id "ENSRNOP00000078108"; protein_version "1";
10	ensembl	exon	45126348	45126521	0	-	.	gene_id "ENSRNOG00000053943"; gene_version "3"; transcript_id "ENSRNOT00000137641"; transcript_version "1"; exon_number "8"; gene_name "Cops3"; gene_source "ensembl"; gene_biotype "protein_coding"; transcript_name "Cops3-203"; transcript_source "ensembl"; transcript_biotype "protein_coding"; exon_id "ENSRNOE00000553440"; exon_version "1";
10	ensembl	CDS	45126348	45126521	0	-	0	gene_id "ENSRNOG00000053943"; gene_version "3"; transcript_id "ENSRNOT00000137641"; transcript_version "1"; exon_number "8"; gene_name "Cops3"; gene_source "ensembl"; gene_biotype "protein_coding"; transcript_name "Cops3-203"; transcript_source "ensembl"; transcript_biotype "protein_coding"; protein_id "ENSRNOP00000105778"; protein_version "1";
10	ensembl	exon	45126348	45126521	0	-	.	gene_id "ENSRNOG00000053943"; gene_version "3"; transcript_id "ENSRNOT00000091471"; transcript_version "3"; exon_number "8"; gene_name "Cops3"; gene_source "ensembl"; gene_biotype "protein_coding"; transcript_name "Cops3-201"; transcript_source "ensembl"; transcript_biotype "protein_coding"; exon_id "ENSRNOE00000553440"; exon_version "1"; tag "Ensembl_canonical";
10	ensembl	CDS	45126348	45126521	0	-	0	gene_id "ENSRNOG00000053943"; gene_version "3"; transcript_id "ENSRNOT00000091471"; transcript_version "3"; exon_number "8"; gene_name "Cops3"; gene_source "ensembl"; gene_biotype "protein_coding"; transcript_name "Cops3-201"; transcript_source "ensembl"; transcript_biotype "protein_coding"; protein_id "ENSRNOP00000069208"; protein_version "1"; tag "Ensembl_canonical";
10	ensembl	exon	45126348	45126521	0	-	.	gene_id "ENSRNOG00000053943"; gene_version "3"; transcript_id "ENSRNOT00000168377"; transcript_version "1"; exon_number "8"; gene_name "Cops3"; gene_source "ensembl"; gene_biotype "protein_coding"; transcript_name "Cops3-204"; transcript_source "ensembl"; transcript_biotype "protein_coding"; exon_id "ENSRNOE00000553440"; exon_version "1";
10	ensembl	CDS	45126348	45126521	0	-	0	gene_id "ENSRNOG00000053943"; gene_version "3"; transcript_id "ENSRNOT00000168377"; transcript_version "1"; exon_number "8"; gene_name "Cops3"; gene_source "ensembl"; gene_biotype "protein_coding"; transcript_name "Cops3-204"; transcript_source "ensembl"; transcript_biotype "protein_coding"; protein_id "ENSRNOP00000109659"; protein_version "1";
10	ENSEMBL114_rn	exon	45126348	45126521	2.46265829015488	-	.	gene_id "ENSRNOG00000053943"; transcript_id "ENSRNOG00000053943_tx_2"; exon_id "10_45126348_45126521_-"; exonnum "8"; txlen "1666";
10	ensembl	exon	45128267	45128407	0	-	.	gene_id "ENSRNOG00000053943"; gene_version "3"; transcript_id "ENSRNOT00000113689"; transcript_version "2"; exon_number "8"; gene_name "Cops3"; gene_source "ensembl"; gene_biotype "protein_coding"; transcript_name "Cops3-202"; transcript_source "ensembl"; transcript_biotype "protein_coding"; exon_id "ENSRNOE00000546094"; exon_version "1";
10	ensembl	CDS	45128267	45128407	0	-	0	gene_id "ENSRNOG00000053943"; gene_version "3"; transcript_id "ENSRNOT00000113689"; transcript_version "2"; exon_number "8"; gene_name "Cops3"; gene_source "ensembl"; gene_biotype "protein_coding"; transcript_name "Cops3-202"; transcript_source "ensembl"; transcript_biotype "protein_coding"; protein_id "ENSRNOP00000078108"; protein_version "1";
10	ensembl	exon	45128267	45128407	0	-	.	gene_id "ENSRNOG00000053943"; gene_version "3"; transcript_id "ENSRNOT00000137641"; transcript_version "1"; exon_number "7"; gene_name "Cops3"; gene_source "ensembl"; gene_biotype "protein_coding"; transcript_name "Cops3-203"; transcript_source "ensembl"; transcript_biotype "protein_coding"; exon_id "ENSRNOE00000546094"; exon_version "1";
10	ensembl	CDS	45128267	45128407	0	-	0	gene_id "ENSRNOG00000053943"; gene_version "3"; transcript_id "ENSRNOT00000137641"; transcript_version "1"; exon_number "7"; gene_name "Cops3"; gene_source "ensembl"; gene_biotype "protein_coding"; transcript_name "Cops3-203"; transcript_source "ensembl"; transcript_biotype "protein_coding"; protein_id "ENSRNOP00000105778"; protein_version "1";
10	ensembl	exon	45128267	45128407	0	-	.	gene_id "ENSRNOG00000053943"; gene_version "3"; transcript_id "ENSRNOT00000091471"; transcript_version "3"; exon_number "7"; gene_name "Cops3"; gene_source "ensembl"; gene_biotype "protein_coding"; transcript_name "Cops3-201"; transcript_source "ensembl"; transcript_biotype "protein_coding"; exon_id "ENSRNOE00000546094"; exon_version "1"; tag "Ensembl_canonical";
10	ensembl	CDS	45128267	45128407	0	-	0	gene_id "ENSRNOG00000053943"; gene_version "3"; transcript_id "ENSRNOT00000091471"; transcript_version "3"; exon_number "7"; gene_name "Cops3"; gene_source "ensembl"; gene_biotype "protein_coding"; transcript_name "Cops3-201"; transcript_source "ensembl"; transcript_biotype "protein_coding"; protein_id "ENSRNOP00000069208"; protein_version "1"; tag "Ensembl_canonical";
10	ensembl	exon	45128267	45128407	0	-	.	gene_id "ENSRNOG00000053943"; gene_version "3"; transcript_id "ENSRNOT00000168377"; transcript_version "1"; exon_number "7"; gene_name "Cops3"; gene_source "ensembl"; gene_biotype "protein_coding"; transcript_name "Cops3-204"; transcript_source "ensembl"; transcript_biotype "protein_coding"; exon_id "ENSRNOE00000546094"; exon_version "1";
10	ensembl	CDS	45128267	45128407	0	-	0	gene_id "ENSRNOG00000053943"; gene_version "3"; transcript_id "ENSRNOT00000168377"; transcript_version "1"; exon_number "7"; gene_name "Cops3"; gene_source "ensembl"; gene_biotype "protein_coding"; transcript_name "Cops3-204"; transcript_source "ensembl"; transcript_biotype "protein_coding"; protein_id "ENSRNOP00000109659"; protein_version "1";
10	ENSEMBL114_rn	exon	45128267	45128407	2.46265829015488	-	.	gene_id "ENSRNOG00000053943"; transcript_id "ENSRNOG00000053943_tx_2"; exon_id "10_45128267_45128407_-"; exonnum "7"; txlen "1666";
10	ensembl	gene	45128672	45128825	0	-	.	gene_id "ENSRNOG00000054629"; gene_version "3"; gene_name "LOC120095427"; gene_source "ensembl"; gene_biotype "snRNA";
10	ensembl	transcript	45128672	45128825	0	-	.	gene_id "ENSRNOG00000054629"; gene_version "3"; transcript_id "ENSRNOT00000077811"; transcript_version "3"; gene_name "LOC120095427"; gene_source "ensembl"; gene_biotype "snRNA"; transcript_name "LOC120095427-201"; transcript_source "ensembl"; transcript_biotype "snRNA"; tag "Ensembl_canonical";
10	ensembl	exon	45128672	45128825	0	-	.	gene_id "ENSRNOG00000054629"; gene_version "3"; transcript_id "ENSRNOT00000077811"; transcript_version "3"; exon_number "1"; gene_name "LOC120095427"; gene_source "ensembl"; gene_biotype "snRNA"; transcript_name "LOC120095427-201"; transcript_source "ensembl"; transcript_biotype "snRNA"; exon_id "ENSRNOE00000575618"; exon_version "1"; tag "Ensembl_canonical";
10	ensembl	exon	45129667	45129846	0	-	.	gene_id "ENSRNOG00000053943"; gene_version "3"; transcript_id "ENSRNOT00000113689"; transcript_version "2"; exon_number "7"; gene_name "Cops3"; gene_source "ensembl"; gene_biotype "protein_coding"; transcript_name "Cops3-202"; transcript_source "ensembl"; transcript_biotype "protein_coding"; exon_id "ENSRNOE00000534851"; exon_version "1";
10	ensembl	CDS	45129667	45129846	0	-	0	gene_id "ENSRNOG00000053943"; gene_version "3"; transcript_id "ENSRNOT00000113689"; transcript_version "2"; exon_number "7"; gene_name "Cops3"; gene_source "ensembl"; gene_biotype "protein_coding"; transcript_name "Cops3-202"; transcript_source "ensembl"; transcript_biotype "protein_coding"; protein_id "ENSRNOP00000078108"; protein_version "1";
10	ensembl	exon	45129667	45129846	0	-	.	gene_id "ENSRNOG00000053943"; gene_version "3"; transcript_id "ENSRNOT00000137641"; transcript_version "1"; exon_number "6"; gene_name "Cops3"; gene_source "ensembl"; gene_biotype "protein_coding"; transcript_name "Cops3-203"; transcript_source "ensembl"; transcript_biotype "protein_coding"; exon_id "ENSRNOE00000534851"; exon_version "1";
10	ensembl	CDS	45129667	45129846	0	-	0	gene_id "ENSRNOG00000053943"; gene_version "3"; transcript_id "ENSRNOT00000137641"; transcript_version "1"; exon_number "6"; gene_name "Cops3"; gene_source "ensembl"; gene_biotype "protein_coding"; transcript_name "Cops3-203"; transcript_source "ensembl"; transcript_biotype "protein_coding"; protein_id "ENSRNOP00000105778"; protein_version "1";
10	ensembl	exon	45129667	45129846	0	-	.	gene_id "ENSRNOG00000053943"; gene_version "3"; transcript_id "ENSRNOT00000091471"; transcript_version "3"; exon_number "6"; gene_name "Cops3"; gene_source "ensembl"; gene_biotype "protein_coding"; transcript_name "Cops3-201"; transcript_source "ensembl"; transcript_biotype "protein_coding"; exon_id "ENSRNOE00000534851"; exon_version "1"; tag "Ensembl_canonical";
10	ensembl	CDS	45129667	45129846	0	-	0	gene_id "ENSRNOG00000053943"; gene_version "3"; transcript_id "ENSRNOT00000091471"; transcript_version "3"; exon_number "6"; gene_name "Cops3"; gene_source "ensembl"; gene_biotype "protein_coding"; transcript_name "Cops3-201"; transcript_source "ensembl"; transcript_biotype "protein_coding"; protein_id "ENSRNOP00000069208"; protein_version "1"; tag "Ensembl_canonical";
10	ensembl	exon	45129667	45129846	0	-	.	gene_id "ENSRNOG00000053943"; gene_version "3"; transcript_id "ENSRNOT00000168377"; transcript_version "1"; exon_number "6"; gene_name "Cops3"; gene_source "ensembl"; gene_biotype "protein_coding"; transcript_name "Cops3-204"; transcript_source "ensembl"; transcript_biotype "protein_coding"; exon_id "ENSRNOE00000534851"; exon_version "1";
10	ensembl	CDS	45129667	45129846	0	-	0	gene_id "ENSRNOG00000053943"; gene_version "3"; transcript_id "ENSRNOT00000168377"; transcript_version "1"; exon_number "6"; gene_name "Cops3"; gene_source "ensembl"; gene_biotype "protein_coding"; transcript_name "Cops3-204"; transcript_source "ensembl"; transcript_biotype "protein_coding"; protein_id "ENSRNOP00000109659"; protein_version "1";
10	ENSEMBL114_rn	exon	45129667	45129846	2.46265829015488	-	.	gene_id "ENSRNOG00000053943"; transcript_id "ENSRNOG00000053943_tx_2"; exon_id "10_45129667_45129846_-"; exonnum "6"; txlen "1666";
10	ensembl	exon	45132012	45132104	0	-	.	gene_id "ENSRNOG00000053943"; gene_version "3"; transcript_id "ENSRNOT00000113689"; transcript_version "2"; exon_number "6"; gene_name "Cops3"; gene_source "ensembl"; gene_biotype "protein_coding"; transcript_name "Cops3-202"; transcript_source "ensembl"; transcript_biotype "protein_coding"; exon_id "ENSRNOE00000528068"; exon_version "1";
10	ensembl	CDS	45132012	45132104	0	-	0	gene_id "ENSRNOG00000053943"; gene_version "3"; transcript_id "ENSRNOT00000113689"; transcript_version "2"; exon_number "6"; gene_name "Cops3"; gene_source "ensembl"; gene_biotype "protein_coding"; transcript_name "Cops3-202"; transcript_source "ensembl"; transcript_biotype "protein_coding"; protein_id "ENSRNOP00000078108"; protein_version "1";
10	ensembl	exon	45132012	45132104	0	-	.	gene_id "ENSRNOG00000053943"; gene_version "3"; transcript_id "ENSRNOT00000137641"; transcript_version "1"; exon_number "5"; gene_name "Cops3"; gene_source "ensembl"; gene_biotype "protein_coding"; transcript_name "Cops3-203"; transcript_source "ensembl"; transcript_biotype "protein_coding"; exon_id "ENSRNOE00000528068"; exon_version "1";
10	ensembl	CDS	45132012	45132104	0	-	0	gene_id "ENSRNOG00000053943"; gene_version "3"; transcript_id "ENSRNOT00000137641"; transcript_version "1"; exon_number "5"; gene_name "Cops3"; gene_source "ensembl"; gene_biotype "protein_coding"; transcript_name "Cops3-203"; transcript_source "ensembl"; transcript_biotype "protein_coding"; protein_id "ENSRNOP00000105778"; protein_version "1";
10	ensembl	exon	45132012	45132104	0	-	.	gene_id "ENSRNOG00000053943"; gene_version "3"; transcript_id "ENSRNOT00000091471"; transcript_version "3"; exon_number "5"; gene_name "Cops3"; gene_source "ensembl"; gene_biotype "protein_coding"; transcript_name "Cops3-201"; transcript_source "ensembl"; transcript_biotype "protein_coding"; exon_id "ENSRNOE00000528068"; exon_version "1"; tag "Ensembl_canonical";
10	ensembl	CDS	45132012	45132104	0	-	0	gene_id "ENSRNOG00000053943"; gene_version "3"; transcript_id "ENSRNOT00000091471"; transcript_version "3"; exon_number "5"; gene_name "Cops3"; gene_source "ensembl"; gene_biotype "protein_coding"; transcript_name "Cops3-201"; transcript_source "ensembl"; transcript_biotype "protein_coding"; protein_id "ENSRNOP00000069208"; protein_version "1"; tag "Ensembl_canonical";
10	ensembl	exon	45132012	45132104	0	-	.	gene_id "ENSRNOG00000053943"; gene_version "3"; transcript_id "ENSRNOT00000168377"; transcript_version "1"; exon_number "5"; gene_name "Cops3"; gene_source "ensembl"; gene_biotype "protein_coding"; transcript_name "Cops3-204"; transcript_source "ensembl"; transcript_biotype "protein_coding"; exon_id "ENSRNOE00000528068"; exon_version "1";
10	ensembl	CDS	45132012	45132104	0	-	0	gene_id "ENSRNOG00000053943"; gene_version "3"; transcript_id "ENSRNOT00000168377"; transcript_version "1"; exon_number "5"; gene_name "Cops3"; gene_source "ensembl"; gene_biotype "protein_coding"; transcript_name "Cops3-204"; transcript_source "ensembl"; transcript_biotype "protein_coding"; protein_id "ENSRNOP00000109659"; protein_version "1";
10	ENSEMBL114_rn	exon	45132012	45132104	2.46265829015488	-	.	gene_id "ENSRNOG00000053943"; transcript_id "ENSRNOG00000053943_tx_2"; exon_id "10_45132012_45132104_-"; exonnum "5"; txlen "1666";
10	ensembl	exon	45134361	45134410	0	-	.	gene_id "ENSRNOG00000053943"; gene_version "3"; transcript_id "ENSRNOT00000113689"; transcript_version "2"; exon_number "5"; gene_name "Cops3"; gene_source "ensembl"; gene_biotype "protein_coding"; transcript_name "Cops3-202"; transcript_source "ensembl"; transcript_biotype "protein_coding"; exon_id "ENSRNOE00000552772"; exon_version "1";
10	ensembl	CDS	45134361	45134410	0	-	2	gene_id "ENSRNOG00000053943"; gene_version "3"; transcript_id "ENSRNOT00000113689"; transcript_version "2"; exon_number "5"; gene_name "Cops3"; gene_source "ensembl"; gene_biotype "protein_coding"; transcript_name "Cops3-202"; transcript_source "ensembl"; transcript_biotype "protein_coding"; protein_id "ENSRNOP00000078108"; protein_version "1";
10	ensembl	exon	45134361	45134410	0	-	.	gene_id "ENSRNOG00000053943"; gene_version "3"; transcript_id "ENSRNOT00000137641"; transcript_version "1"; exon_number "4"; gene_name "Cops3"; gene_source "ensembl"; gene_biotype "protein_coding"; transcript_name "Cops3-203"; transcript_source "ensembl"; transcript_biotype "protein_coding"; exon_id "ENSRNOE00000552772"; exon_version "1";
10	ensembl	CDS	45134361	45134410	0	-	2	gene_id "ENSRNOG00000053943"; gene_version "3"; transcript_id "ENSRNOT00000137641"; transcript_version "1"; exon_number "4"; gene_name "Cops3"; gene_source "ensembl"; gene_biotype "protein_coding"; transcript_name "Cops3-203"; transcript_source "ensembl"; transcript_biotype "protein_coding"; protein_id "ENSRNOP00000105778"; protein_version "1";
10	ensembl	exon	45134361	45134410	0	-	.	gene_id "ENSRNOG00000053943"; gene_version "3"; transcript_id "ENSRNOT00000091471"; transcript_version "3"; exon_number "4"; gene_name "Cops3"; gene_source "ensembl"; gene_biotype "protein_coding"; transcript_name "Cops3-201"; transcript_source "ensembl"; transcript_biotype "protein_coding"; exon_id "ENSRNOE00000552772"; exon_version "1"; tag "Ensembl_canonical";
10	ensembl	CDS	45134361	45134410	0	-	2	gene_id "ENSRNOG00000053943"; gene_version "3"; transcript_id "ENSRNOT00000091471"; transcript_version "3"; exon_number "4"; gene_name "Cops3"; gene_source "ensembl"; gene_biotype "protein_coding"; transcript_name "Cops3-201"; transcript_source "ensembl"; transcript_biotype "protein_coding"; protein_id "ENSRNOP00000069208"; protein_version "1"; tag "Ensembl_canonical";
10	ensembl	exon	45134361	45134410	0	-	.	gene_id "ENSRNOG00000053943"; gene_version "3"; transcript_id "ENSRNOT00000168377"; transcript_version "1"; exon_number "4"; gene_name "Cops3"; gene_source "ensembl"; gene_biotype "protein_coding"; transcript_name "Cops3-204"; transcript_source "ensembl"; transcript_biotype "protein_coding"; exon_id "ENSRNOE00000552772"; exon_version "1";
10	ensembl	CDS	45134361	45134410	0	-	2	gene_id "ENSRNOG00000053943"; gene_version "3"; transcript_id "ENSRNOT00000168377"; transcript_version "1"; exon_number "4"; gene_name "Cops3"; gene_source "ensembl"; gene_biotype "protein_coding"; transcript_name "Cops3-204"; transcript_source "ensembl"; transcript_biotype "protein_coding"; protein_id "ENSRNOP00000109659"; protein_version "1";
10	ENSEMBL114_rn	exon	45134361	45134410	2.46265829015488	-	.	gene_id "ENSRNOG00000053943"; transcript_id "ENSRNOG00000053943_tx_2"; exon_id "10_45134361_45134410_-"; exonnum "4"; txlen "1666";
10	ensembl	exon	45134509	45134621	0	-	.	gene_id "ENSRNOG00000053943"; gene_version "3"; transcript_id "ENSRNOT00000113689"; transcript_version "2"; exon_number "4"; gene_name "Cops3"; gene_source "ensembl"; gene_biotype "protein_coding"; transcript_name "Cops3-202"; transcript_source "ensembl"; transcript_biotype "protein_coding"; exon_id "ENSRNOE00000531072"; exon_version "1";
10	ensembl	CDS	45134509	45134621	0	-	1	gene_id "ENSRNOG00000053943"; gene_version "3"; transcript_id "ENSRNOT00000113689"; transcript_version "2"; exon_number "4"; gene_name "Cops3"; gene_source "ensembl"; gene_biotype "protein_coding"; transcript_name "Cops3-202"; transcript_source "ensembl"; transcript_biotype "protein_coding"; protein_id "ENSRNOP00000078108"; protein_version "1";
10	ensembl	exon	45134509	45134621	0	-	.	gene_id "ENSRNOG00000053943"; gene_version "3"; transcript_id "ENSRNOT00000137641"; transcript_version "1"; exon_number "3"; gene_name "Cops3"; gene_source "ensembl"; gene_biotype "protein_coding"; transcript_name "Cops3-203"; transcript_source "ensembl"; transcript_biotype "protein_coding"; exon_id "ENSRNOE00000531072"; exon_version "1";
10	ensembl	CDS	45134509	45134621	0	-	1	gene_id "ENSRNOG00000053943"; gene_version "3"; transcript_id "ENSRNOT00000137641"; transcript_version "1"; exon_number "3"; gene_name "Cops3"; gene_source "ensembl"; gene_biotype "protein_coding"; transcript_name "Cops3-203"; transcript_source "ensembl"; transcript_biotype "protein_coding"; protein_id "ENSRNOP00000105778"; protein_version "1";
10	ensembl	exon	45134509	45134621	0	-	.	gene_id "ENSRNOG00000053943"; gene_version "3"; transcript_id "ENSRNOT00000091471"; transcript_version "3"; exon_number "3"; gene_name "Cops3"; gene_source "ensembl"; gene_biotype "protein_coding"; transcript_name "Cops3-201"; transcript_source "ensembl"; transcript_biotype "protein_coding"; exon_id "ENSRNOE00000531072"; exon_version "1"; tag "Ensembl_canonical";
10	ensembl	CDS	45134509	45134621	0	-	1	gene_id "ENSRNOG00000053943"; gene_version "3"; transcript_id "ENSRNOT00000091471"; transcript_version "3"; exon_number "3"; gene_name "Cops3"; gene_source "ensembl"; gene_biotype "protein_coding"; transcript_name "Cops3-201"; transcript_source "ensembl"; transcript_biotype "protein_coding"; protein_id "ENSRNOP00000069208"; protein_version "1"; tag "Ensembl_canonical";
10	ensembl	exon	45134509	45134621	0	-	.	gene_id "ENSRNOG00000053943"; gene_version "3"; transcript_id "ENSRNOT00000168377"; transcript_version "1"; exon_number "3"; gene_name "Cops3"; gene_source "ensembl"; gene_biotype "protein_coding"; transcript_name "Cops3-204"; transcript_source "ensembl"; transcript_biotype "protein_coding"; exon_id "ENSRNOE00000531072"; exon_version "1";
10	ensembl	CDS	45134509	45134621	0	-	1	gene_id "ENSRNOG00000053943"; gene_version "3"; transcript_id "ENSRNOT00000168377"; transcript_version "1"; exon_number "3"; gene_name "Cops3"; gene_source "ensembl"; gene_biotype "protein_coding"; transcript_name "Cops3-204"; transcript_source "ensembl"; transcript_biotype "protein_coding"; protein_id "ENSRNOP00000109659"; protein_version "1";
10	ENSEMBL114_rn	exon	45134509	45134621	2.46265829015488	-	.	gene_id "ENSRNOG00000053943"; transcript_id "ENSRNOG00000053943_tx_2"; exon_id "10_45134509_45134621_-"; exonnum "3"; txlen "1666";
10	ensembl	exon	45138003	45138132	0	-	.	gene_id "ENSRNOG00000053943"; gene_version "3"; transcript_id "ENSRNOT00000113689"; transcript_version "2"; exon_number "3"; gene_name "Cops3"; gene_source "ensembl"; gene_biotype "protein_coding"; transcript_name "Cops3-202"; transcript_source "ensembl"; transcript_biotype "protein_coding"; exon_id "ENSRNOE00000554346"; exon_version "1";
10	ensembl	CDS	45138003	45138132	0	-	2	gene_id "ENSRNOG00000053943"; gene_version "3"; transcript_id "ENSRNOT00000113689"; transcript_version "2"; exon_number "3"; gene_name "Cops3"; gene_source "ensembl"; gene_biotype "protein_coding"; transcript_name "Cops3-202"; transcript_source "ensembl"; transcript_biotype "protein_coding"; protein_id "ENSRNOP00000078108"; protein_version "1";
10	ensembl	exon	45138003	45138132	0	-	.	gene_id "ENSRNOG00000053943"; gene_version "3"; transcript_id "ENSRNOT00000091471"; transcript_version "3"; exon_number "2"; gene_name "Cops3"; gene_source "ensembl"; gene_biotype "protein_coding"; transcript_name "Cops3-201"; transcript_source "ensembl"; transcript_biotype "protein_coding"; exon_id "ENSRNOE00000554346"; exon_version "1"; tag "Ensembl_canonical";
10	ensembl	CDS	45138003	45138132	0	-	2	gene_id "ENSRNOG00000053943"; gene_version "3"; transcript_id "ENSRNOT00000091471"; transcript_version "3"; exon_number "2"; gene_name "Cops3"; gene_source "ensembl"; gene_biotype "protein_coding"; transcript_name "Cops3-201"; transcript_source "ensembl"; transcript_biotype "protein_coding"; protein_id "ENSRNOP00000069208"; protein_version "1"; tag "Ensembl_canonical";
10	ensembl	exon	45138003	45138132	0	-	.	gene_id "ENSRNOG00000053943"; gene_version "3"; transcript_id "ENSRNOT00000168377"; transcript_version "1"; exon_number "2"; gene_name "Cops3"; gene_source "ensembl"; gene_biotype "protein_coding"; transcript_name "Cops3-204"; transcript_source "ensembl"; transcript_biotype "protein_coding"; exon_id "ENSRNOE00000554346"; exon_version "1";
10	ensembl	CDS	45138003	45138132	0	-	2	gene_id "ENSRNOG00000053943"; gene_version "3"; transcript_id "ENSRNOT00000168377"; transcript_version "1"; exon_number "2"; gene_name "Cops3"; gene_source "ensembl"; gene_biotype "protein_coding"; transcript_name "Cops3-204"; transcript_source "ensembl"; transcript_biotype "protein_coding"; protein_id "ENSRNOP00000109659"; protein_version "1";
10	ENSEMBL114_rn	exon	45138003	45138132	2.46265829015488	-	.	gene_id "ENSRNOG00000053943"; transcript_id "ENSRNOG00000053943_tx_2"; exon_id "10_45138003_45138132_-"; exonnum "2"; txlen "1666";
10	ensembl	exon	45138003	45138147	0	-	.	gene_id "ENSRNOG00000053943"; gene_version "3"; transcript_id "ENSRNOT00000137641"; transcript_version "1"; exon_number "2"; gene_name "Cops3"; gene_source "ensembl"; gene_biotype "protein_coding"; transcript_name "Cops3-203"; transcript_source "ensembl"; transcript_biotype "protein_coding"; exon_id "ENSRNOE00000730023"; exon_version "1";
10	ensembl	CDS	45138003	45138147	0	-	2	gene_id "ENSRNOG00000053943"; gene_version "3"; transcript_id "ENSRNOT00000137641"; transcript_version "1"; exon_number "2"; gene_name "Cops3"; gene_source "ensembl"; gene_biotype "protein_coding"; transcript_name "Cops3-203"; transcript_source "ensembl"; transcript_biotype "protein_coding"; protein_id "ENSRNOP00000105778"; protein_version "1";
10	ensembl	exon	45138899	45138913	0	-	.	gene_id "ENSRNOG00000053943"; gene_version "3"; transcript_id "ENSRNOT00000113689"; transcript_version "2"; exon_number "2"; gene_name "Cops3"; gene_source "ensembl"; gene_biotype "protein_coding"; transcript_name "Cops3-202"; transcript_source "ensembl"; transcript_biotype "protein_coding"; exon_id "ENSRNOE00000817141"; exon_version "1";
10	ensembl	CDS	45138899	45138913	0	-	2	gene_id "ENSRNOG00000053943"; gene_version "3"; transcript_id "ENSRNOT00000113689"; transcript_version "2"; exon_number "2"; gene_name "Cops3"; gene_source "ensembl"; gene_biotype "protein_coding"; transcript_name "Cops3-202"; transcript_source "ensembl"; transcript_biotype "protein_coding"; protein_id "ENSRNOP00000078108"; protein_version "1";
10	ensembl	exon	45138947	45138980	0	-	.	gene_id "ENSRNOG00000053943"; gene_version "3"; transcript_id "ENSRNOT00000113689"; transcript_version "2"; exon_number "1"; gene_name "Cops3"; gene_source "ensembl"; gene_biotype "protein_coding"; transcript_name "Cops3-202"; transcript_source "ensembl"; transcript_biotype "protein_coding"; exon_id "ENSRNOE00000597462"; exon_version "1";
10	ensembl	CDS	45138947	45138980	0	-	0	gene_id "ENSRNOG00000053943"; gene_version "3"; transcript_id "ENSRNOT00000113689"; transcript_version "2"; exon_number "1"; gene_name "Cops3"; gene_source "ensembl"; gene_biotype "protein_coding"; transcript_name "Cops3-202"; transcript_source "ensembl"; transcript_biotype "protein_coding"; protein_id "ENSRNOP00000078108"; protein_version "1";
10	ensembl	exon	45138947	45138980	0	-	.	gene_id "ENSRNOG00000053943"; gene_version "3"; transcript_id "ENSRNOT00000137641"; transcript_version "1"; exon_number "1"; gene_name "Cops3"; gene_source "ensembl"; gene_biotype "protein_coding"; transcript_name "Cops3-203"; transcript_source "ensembl"; transcript_biotype "protein_coding"; exon_id "ENSRNOE00000597462"; exon_version "1";
10	ensembl	CDS	45138947	45138980	0	-	0	gene_id "ENSRNOG00000053943"; gene_version "3"; transcript_id "ENSRNOT00000137641"; transcript_version "1"; exon_number "1"; gene_name "Cops3"; gene_source "ensembl"; gene_biotype "protein_coding"; transcript_name "Cops3-203"; transcript_source "ensembl"; transcript_biotype "protein_coding"; protein_id "ENSRNOP00000105778"; protein_version "1";
10	ensembl	start_codon	45138978	45138980	0	-	0	gene_id "ENSRNOG00000053943"; gene_version "3"; transcript_id "ENSRNOT00000113689"; transcript_version "2"; exon_number "1"; gene_name "Cops3"; gene_source "ensembl"; gene_biotype "protein_coding"; transcript_name "Cops3-202"; transcript_source "ensembl"; transcript_biotype "protein_coding";
10	ensembl	start_codon	45138978	45138980	0	-	0	gene_id "ENSRNOG00000053943"; gene_version "3"; transcript_id "ENSRNOT00000137641"; transcript_version "1"; exon_number "1"; gene_name "Cops3"; gene_source "ensembl"; gene_biotype "protein_coding"; transcript_name "Cops3-203"; transcript_source "ensembl"; transcript_biotype "protein_coding";
10	ensembl	CDS	45140973	45141027	0	-	0	gene_id "ENSRNOG00000053943"; gene_version "3"; transcript_id "ENSRNOT00000091471"; transcript_version "3"; exon_number "1"; gene_name "Cops3"; gene_source "ensembl"; gene_biotype "protein_coding"; transcript_name "Cops3-201"; transcript_source "ensembl"; transcript_biotype "protein_coding"; protein_id "ENSRNOP00000069208"; protein_version "1"; tag "Ensembl_canonical";
10	ensembl	exon	45140973	45141112	0	-	.	gene_id "ENSRNOG00000053943"; gene_version "3"; transcript_id "ENSRNOT00000091471"; transcript_version "3"; exon_number "1"; gene_name "Cops3"; gene_source "ensembl"; gene_biotype "protein_coding"; transcript_name "Cops3-201"; transcript_source "ensembl"; transcript_biotype "protein_coding"; exon_id "ENSRNOE00000575531"; exon_version "3"; tag "Ensembl_canonical";
10	ENSEMBL114_rn	exon	45140973	45141112	2.46265829015488	-	.	gene_id "ENSRNOG00000053943"; transcript_id "ENSRNOG00000053943_tx_2"; exon_id "10_45140973_45141112_-"; exonnum "1"; txlen "1666";
10	ensembl	start_codon	45141025	45141027	0	-	0	gene_id "ENSRNOG00000053943"; gene_version "3"; transcript_id "ENSRNOT00000091471"; transcript_version "3"; exon_number "1"; gene_name "Cops3"; gene_source "ensembl"; gene_biotype "protein_coding"; transcript_name "Cops3-201"; transcript_source "ensembl"; transcript_biotype "protein_coding"; tag "Ensembl_canonical";
10	ensembl	five_prime_utr	45141028	45141112	0	-	.	gene_id "ENSRNOG00000053943"; gene_version "3"; transcript_id "ENSRNOT00000091471"; transcript_version "3"; gene_name "Cops3"; gene_source "ensembl"; gene_biotype "protein_coding"; transcript_name "Cops3-201"; transcript_source "ensembl"; transcript_biotype "protein_coding"; tag "Ensembl_canonical";
10	ensembl	CDS	45151839	45151875	0	-	0	gene_id "ENSRNOG00000053943"; gene_version "3"; transcript_id "ENSRNOT00000168377"; transcript_version "1"; exon_number "1"; gene_name "Cops3"; gene_source "ensembl"; gene_biotype "protein_coding"; transcript_name "Cops3-204"; transcript_source "ensembl"; transcript_biotype "protein_coding"; protein_id "ENSRNOP00000109659"; protein_version "1";
10	ensembl	exon	45151839	45152074	0	-	.	gene_id "ENSRNOG00000053943"; gene_version "3"; transcript_id "ENSRNOT00000168377"; transcript_version "1"; exon_number "1"; gene_name "Cops3"; gene_source "ensembl"; gene_biotype "protein_coding"; transcript_name "Cops3-204"; transcript_source "ensembl"; transcript_biotype "protein_coding"; exon_id "ENSRNOE00000778130"; exon_version "1";
10	ensembl	start_codon	45151873	45151875	0	-	0	gene_id "ENSRNOG00000053943"; gene_version "3"; transcript_id "ENSRNOT00000168377"; transcript_version "1"; exon_number "1"; gene_name "Cops3"; gene_source "ensembl"; gene_biotype "protein_coding"; transcript_name "Cops3-204"; transcript_source "ensembl"; transcript_biotype "protein_coding";
10	ensembl	five_prime_utr	45151876	45152074	0	-	.	gene_id "ENSRNOG00000053943"; gene_version "3"; transcript_id "ENSRNOT00000168377"; transcript_version "1"; gene_name "Cops3"; gene_source "ensembl"; gene_biotype "protein_coding"; transcript_name "Cops3-204"; transcript_source "ensembl"; transcript_biotype "protein_coding";
10	sraer114_es	exon	45181547	45182026	1.46693158332143	-	.	gene_id "sraer114_gene_43131"; transcript_id "sraer114_gene_43131_tx_1"; exon_id "10_45181547_45182026_-"; exonnum "2"; txlen "674";
10	sraer114_ss	exon	45188159	45188352	1.46693158332143	-	.	gene_id "sraer114_gene_43131"; transcript_id "sraer114_gene_43131_tx_1"; exon_id "10_45188159_45188352_-"; exonnum "1"; txlen "674";
10	sraer114_es	exon	45210467	45211267	0.172405843551215	-	.	gene_id "sraer114_gene_35683_2"; transcript_id "sraer114_gene_35683_2_tx_1"; exon_id "10_45210467_45211267_-"; exonnum "3"; txlen "2377";
10	sraer114_es	exon	45210467	45211267	0.133537561857749	-	.	gene_id "sraer114_gene_35683_2"; transcript_id "sraer114_gene_35683_2_tx_2"; exon_id "10_45210467_45211267_-"; exonnum "2"; txlen "934";
10	sraer114_es	exon	45215581	45215625	0.032442982417954	-	.	gene_id "sraer114_gene_58388"; transcript_id "sraer114_gene_58388_tx_1"; exon_id "10_45215581_45215625_-"; exonnum "2"; txlen "992";
10	sraer114_ss	exon	45215701	45216647	0.032442982417954	-	.	gene_id "sraer114_gene_58388"; transcript_id "sraer114_gene_58388_tx_1"; exon_id "10_45215701_45216647_-"; exonnum "1"; txlen "992";
10	sraer114_mid	exon	45225208	45226650	0.172405843551215	-	.	gene_id "sraer114_gene_35683_2"; transcript_id "sraer114_gene_35683_2_tx_1"; exon_id "10_45225208_45226650_-"; exonnum "2"; txlen "2377";
10	sraer114_ss	exon	45228292	45228424	0.172405843551215	-	.	gene_id "sraer114_gene_35683_2"; transcript_id "sraer114_gene_35683_2_tx_1"; exon_id "10_45228292_45228424_-"; exonnum "1"; txlen "2377";
10	sraer114_ss	exon	45228292	45228424	0.133537561857749	-	.	gene_id "sraer114_gene_35683_2"; transcript_id "sraer114_gene_35683_2_tx_2"; exon_id "10_45228292_45228424_-"; exonnum "1"; txlen "934";
10	ensembl	three_prime_utr	45265979	45266613	0	-	.	gene_id "ENSRNOG00000003348"; gene_version "8"; transcript_id "ENSRNOT00000004475"; transcript_version "8"; gene_name "Rasd1"; gene_source "ensembl"; gene_biotype "protein_coding"; transcript_name "Rasd1-201"; transcript_source "ensembl"; transcript_biotype "protein_coding"; tag "Ensembl_canonical";
10	ensembl	exon	45265979	45267170	0	-	.	gene_id "ENSRNOG00000003348"; gene_version "8"; transcript_id "ENSRNOT00000004475"; transcript_version "8"; exon_number "2"; gene_name "Rasd1"; gene_source "ensembl"; gene_biotype "protein_coding"; transcript_name "Rasd1-201"; transcript_source "ensembl"; transcript_biotype "protein_coding"; exon_id "ENSRNOE00000031676"; exon_version "6"; tag "Ensembl_canonical";
10	ENSEMBL114_rn	exon	45265979	45267170	0.916340559304274	-	.	gene_id "ENSRNOG00000003348"; transcript_id "ENSRNOG00000003348_tx_1"; exon_id "10_45265979_45267170_-"; exonnum "4"; txlen "2925";
10	ENSEMBL114_rn	exon	45265979	45267170	0.0372419764662012	-	.	gene_id "ENSRNOG00000003348"; transcript_id "ENSRNOG00000003348_tx_2"; exon_id "10_45265979_45267170_-"; exonnum "4"; txlen "2929";
10	ensembl	gene	45265979	45267710	0	-	.	gene_id "ENSRNOG00000003348"; gene_version "8"; gene_name "Rasd1"; gene_source "ensembl"; gene_biotype "protein_coding";
10	ensembl	transcript	45265979	45267710	0	-	.	gene_id "ENSRNOG00000003348"; gene_version "8"; transcript_id "ENSRNOT00000004475"; transcript_version "8"; gene_name "Rasd1"; gene_source "ensembl"; gene_biotype "protein_coding"; transcript_name "Rasd1-201"; transcript_source "ensembl"; transcript_biotype "protein_coding"; tag "Ensembl_canonical";
10	ensembl	stop_codon	45266614	45266616	0	-	0	gene_id "ENSRNOG00000003348"; gene_version "8"; transcript_id "ENSRNOT00000004475"; transcript_version "8"; exon_number "2"; gene_name "Rasd1"; gene_source "ensembl"; gene_biotype "protein_coding"; transcript_name "Rasd1-201"; transcript_source "ensembl"; transcript_biotype "protein_coding"; tag "Ensembl_canonical";
10	ensembl	CDS	45266617	45267170	0	-	2	gene_id "ENSRNOG00000003348"; gene_version "8"; transcript_id "ENSRNOT00000004475"; transcript_version "8"; exon_number "2"; gene_name "Rasd1"; gene_source "ensembl"; gene_biotype "protein_coding"; transcript_name "Rasd1-201"; transcript_source "ensembl"; transcript_biotype "protein_coding"; protein_id "ENSRNOP00000004475"; protein_version "4"; tag "Ensembl_canonical";
10	ensembl	CDS	45267308	45267593	0	-	0	gene_id "ENSRNOG00000003348"; gene_version "8"; transcript_id "ENSRNOT00000004475"; transcript_version "8"; exon_number "1"; gene_name "Rasd1"; gene_source "ensembl"; gene_biotype "protein_coding"; transcript_name "Rasd1-201"; transcript_source "ensembl"; transcript_biotype "protein_coding"; protein_id "ENSRNOP00000004475"; protein_version "4"; tag "Ensembl_canonical";
10	ensembl	exon	45267308	45267710	0	-	.	gene_id "ENSRNOG00000003348"; gene_version "8"; transcript_id "ENSRNOT00000004475"; transcript_version "8"; exon_number "1"; gene_name "Rasd1"; gene_source "ensembl"; gene_biotype "protein_coding"; transcript_name "Rasd1-201"; transcript_source "ensembl"; transcript_biotype "protein_coding"; exon_id "ENSRNOE00000031635"; exon_version "6"; tag "Ensembl_canonical";
10	sraer114_mid	exon	45267308	45268619	0.916340559304274	-	.	gene_id "ENSRNOG00000003348"; transcript_id "ENSRNOG00000003348_tx_1"; exon_id "10_45267308_45268619_-"; exonnum "3"; txlen "2925";
10	sraer114_mid	exon	45267308	45268619	0.0372419764662012	-	.	gene_id "ENSRNOG00000003348"; transcript_id "ENSRNOG00000003348_tx_2"; exon_id "10_45267308_45268619_-"; exonnum "3"; txlen "2929";
10	ensembl	start_codon	45267591	45267593	0	-	0	gene_id "ENSRNOG00000003348"; gene_version "8"; transcript_id "ENSRNOT00000004475"; transcript_version "8"; exon_number "1"; gene_name "Rasd1"; gene_source "ensembl"; gene_biotype "protein_coding"; transcript_name "Rasd1-201"; transcript_source "ensembl"; transcript_biotype "protein_coding"; tag "Ensembl_canonical";
10	ensembl	five_prime_utr	45267594	45267710	0	-	.	gene_id "ENSRNOG00000003348"; gene_version "8"; transcript_id "ENSRNOT00000004475"; transcript_version "8"; gene_name "Rasd1"; gene_source "ensembl"; gene_biotype "protein_coding"; transcript_name "Rasd1-201"; transcript_source "ensembl"; transcript_biotype "protein_coding"; tag "Ensembl_canonical";
10	sraer114_mid	exon	45269820	45270067	0.0372419764662012	-	.	gene_id "ENSRNOG00000003348"; transcript_id "ENSRNOG00000003348_tx_2"; exon_id "10_45269820_45270067_-"; exonnum "2"; txlen "2929";
10	sraer114_mid	exon	45269824	45270067	0.916340559304274	-	.	gene_id "ENSRNOG00000003348"; transcript_id "ENSRNOG00000003348_tx_1"; exon_id "10_45269824_45270067_-"; exonnum "2"; txlen "2925";
10	sraer114_ss	exon	45271514	45271690	0.916340559304274	-	.	gene_id "ENSRNOG00000003348"; transcript_id "ENSRNOG00000003348_tx_1"; exon_id "10_45271514_45271690_-"; exonnum "1"; txlen "2925";
10	sraer114_ss	exon	45271514	45271690	0.0372419764662012	-	.	gene_id "ENSRNOG00000003348"; transcript_id "ENSRNOG00000003348_tx_2"; exon_id "10_45271514_45271690_-"; exonnum "1"; txlen "2929";
10	ensembl	three_prime_utr	45275412	45275492	0	-	.	gene_id "ENSRNOG00000054423"; gene_version "3"; transcript_id "ENSRNOT00000172530"; transcript_version "1"; gene_name "Pemt"; gene_source "ensembl"; gene_biotype "protein_coding"; transcript_name "Pemt-208"; transcript_source "ensembl"; transcript_biotype "protein_coding";
10	ensembl	exon	45275412	45275692	0	-	.	gene_id "ENSRNOG00000054423"; gene_version "3"; transcript_id "ENSRNOT00000172530"; transcript_version "1"; exon_number "5"; gene_name "Pemt"; gene_source "ensembl"; gene_biotype "protein_coding"; transcript_name "Pemt-208"; transcript_source "ensembl"; transcript_biotype "protein_coding"; exon_id "ENSRNOE00000634074"; exon_version "2";
10	ensembl	transcript	45275412	45349514	0	-	.	gene_id "ENSRNOG00000054423"; gene_version "3"; transcript_id "ENSRNOT00000172530"; transcript_version "1"; gene_name "Pemt"; gene_source "ensembl"; gene_biotype "protein_coding"; transcript_name "Pemt-208"; transcript_source "ensembl"; transcript_biotype "protein_coding";
10	ensembl	gene	45275412	45420037	0	-	.	gene_id "ENSRNOG00000054423"; gene_version "3"; gene_name "Pemt"; gene_source "ensembl"; gene_biotype "protein_coding";
10	ensembl	three_prime_utr	45275435	45275634	0	-	.	gene_id "ENSRNOG00000054423"; gene_version "3"; transcript_id "ENSRNOT00000145012"; transcript_version "1"; gene_name "Pemt"; gene_source "ensembl"; gene_biotype "protein_coding"; transcript_name "Pemt-205"; transcript_source "ensembl"; transcript_biotype "protein_coding";
10	ensembl	three_prime_utr	45275435	45275634	0	-	.	gene_id "ENSRNOG00000054423"; gene_version "3"; transcript_id "ENSRNOT00000083698"; transcript_version "3"; gene_name "Pemt"; gene_source "ensembl"; gene_biotype "protein_coding"; transcript_name "Pemt-201"; transcript_source "ensembl"; transcript_biotype "protein_coding";
10	ensembl	three_prime_utr	45275435	45275634	0	-	.	gene_id "ENSRNOG00000054423"; gene_version "3"; transcript_id "ENSRNOT00000101753"; transcript_version "2"; gene_name "Pemt"; gene_source "ensembl"; gene_biotype "protein_coding"; transcript_name "Pemt-202"; transcript_source "ensembl"; transcript_biotype "protein_coding"; tag "Ensembl_canonical";
10	ensembl	three_prime_utr	45275435	45275634	0	-	.	gene_id "ENSRNOG00000054423"; gene_version "3"; transcript_id "ENSRNOT00000163705"; transcript_version "1"; gene_name "Pemt"; gene_source "ensembl"; gene_biotype "protein_coding"; transcript_name "Pemt-206"; transcript_source "ensembl"; transcript_biotype "protein_coding";
10	ensembl	three_prime_utr	45275435	45275634	0	-	.	gene_id "ENSRNOG00000054423"; gene_version "3"; transcript_id "ENSRNOT00000112526"; transcript_version "2"; gene_name "Pemt"; gene_source "ensembl"; gene_biotype "protein_coding"; transcript_name "Pemt-203"; transcript_source "ensembl"; transcript_biotype "protein_coding";
10	ensembl	three_prime_utr	45275435	45275634	0	-	.	gene_id "ENSRNOG00000054423"; gene_version "3"; transcript_id "ENSRNOT00000171378"; transcript_version "1"; gene_name "Pemt"; gene_source "ensembl"; gene_biotype "protein_coding"; transcript_name "Pemt-207"; transcript_source "ensembl"; transcript_biotype "protein_coding";
10	ensembl	exon	45275435	45275692	0	-	.	gene_id "ENSRNOG00000054423"; gene_version "3"; transcript_id "ENSRNOT00000145012"; transcript_version "1"; exon_number "6"; gene_name "Pemt"; gene_source "ensembl"; gene_biotype "protein_coding"; transcript_name "Pemt-205"; transcript_source "ensembl"; transcript_biotype "protein_coding"; exon_id "ENSRNOE00000526398"; exon_version "1";
10	ensembl	exon	45275435	45275692	0	-	.	gene_id "ENSRNOG00000054423"; gene_version "3"; transcript_id "ENSRNOT00000083698"; transcript_version "3"; exon_number "8"; gene_name "Pemt"; gene_source "ensembl"; gene_biotype "protein_coding"; transcript_name "Pemt-201"; transcript_source "ensembl"; transcript_biotype "protein_coding"; exon_id "ENSRNOE00000526398"; exon_version "1";
10	ensembl	exon	45275435	45275692	0	-	.	gene_id "ENSRNOG00000054423"; gene_version "3"; transcript_id "ENSRNOT00000101753"; transcript_version "2"; exon_number "8"; gene_name "Pemt"; gene_source "ensembl"; gene_biotype "protein_coding"; transcript_name "Pemt-202"; transcript_source "ensembl"; transcript_biotype "protein_coding"; exon_id "ENSRNOE00000526398"; exon_version "1"; tag "Ensembl_canonical";
10	ensembl	exon	45275435	45275692	0	-	.	gene_id "ENSRNOG00000054423"; gene_version "3"; transcript_id "ENSRNOT00000163705"; transcript_version "1"; exon_number "7"; gene_name "Pemt"; gene_source "ensembl"; gene_biotype "protein_coding"; transcript_name "Pemt-206"; transcript_source "ensembl"; transcript_biotype "protein_coding"; exon_id "ENSRNOE00000526398"; exon_version "1";
10	ensembl	exon	45275435	45275692	0	-	.	gene_id "ENSRNOG00000054423"; gene_version "3"; transcript_id "ENSRNOT00000112526"; transcript_version "2"; exon_number "6"; gene_name "Pemt"; gene_source "ensembl"; gene_biotype "protein_coding"; transcript_name "Pemt-203"; transcript_source "ensembl"; transcript_biotype "protein_coding"; exon_id "ENSRNOE00000526398"; exon_version "1";
10	ensembl	exon	45275435	45275692	0	-	.	gene_id "ENSRNOG00000054423"; gene_version "3"; transcript_id "ENSRNOT00000171378"; transcript_version "1"; exon_number "7"; gene_name "Pemt"; gene_source "ensembl"; gene_biotype "protein_coding"; transcript_name "Pemt-207"; transcript_source "ensembl"; transcript_biotype "protein_coding"; exon_id "ENSRNOE00000526398"; exon_version "1";
10	ENSEMBL114_rn	exon	45275435	45275692	160.25440663907	-	.	gene_id "ENSRNOG00000054423"; transcript_id "ENSRNOG00000054423_tx_1"; exon_id "10_45275435_45275692_-"; exonnum "6"; txlen "1078";
10	ENSEMBL114_rn	exon	45275435	45275692	24.2994651160652	-	.	gene_id "ENSRNOG00000054423"; transcript_id "ENSRNOG00000054423_tx_3"; exon_id "10_45275435_45275692_-"; exonnum "5"; txlen "962";
10	ENSEMBL114_rn	exon	45275435	45275692	0.155932233148029	-	.	gene_id "ENSRNOG00000054423"; transcript_id "ENSRNOG00000054423_tx_5"; exon_id "10_45275435_45275692_-"; exonnum "11"; txlen "1937";
10	ENSEMBL114_rn	exon	45275435	45275692	0.0486704609167798	-	.	gene_id "ENSRNOG00000054423"; transcript_id "ENSRNOG00000054423_tx_6"; exon_id "10_45275435_45275692_-"; exonnum "11"; txlen "1771";
10	ensembl	transcript	45275435	45294189	0	-	.	gene_id "ENSRNOG00000054423"; gene_version "3"; transcript_id "ENSRNOT00000145012"; transcript_version "1"; gene_name "Pemt"; gene_source "ensembl"; gene_biotype "protein_coding"; transcript_name "Pemt-205"; transcript_source "ensembl"; transcript_biotype "protein_coding";
10	ensembl	transcript	45275435	45337782	0	-	.	gene_id "ENSRNOG00000054423"; gene_version "3"; transcript_id "ENSRNOT00000171378"; transcript_version "1"; gene_name "Pemt"; gene_source "ensembl"; gene_biotype "protein_coding"; transcript_name "Pemt-207"; transcript_source "ensembl"; transcript_biotype "protein_coding";
10	ensembl	transcript	45275435	45341992	0	-	.	gene_id "ENSRNOG00000054423"; gene_version "3"; transcript_id "ENSRNOT00000163705"; transcript_version "1"; gene_name "Pemt"; gene_source "ensembl"; gene_biotype "protein_coding"; transcript_name "Pemt-206"; transcript_source "ensembl"; transcript_biotype "protein_coding";
10	ensembl	transcript	45275435	45349588	0	-	.	gene_id "ENSRNOG00000054423"; gene_version "3"; transcript_id "ENSRNOT00000101753"; transcript_version "2"; gene_name "Pemt"; gene_source "ensembl"; gene_biotype "protein_coding"; transcript_name "Pemt-202"; transcript_source "ensembl"; transcript_biotype "protein_coding"; tag "Ensembl_canonical";
10	ensembl	transcript	45275435	45349666	0	-	.	gene_id "ENSRNOG00000054423"; gene_version "3"; transcript_id "ENSRNOT00000112526"; transcript_version "2"; gene_name "Pemt"; gene_source "ensembl"; gene_biotype "protein_coding"; transcript_name "Pemt-203"; transcript_source "ensembl"; transcript_biotype "protein_coding";
10	ensembl	transcript	45275435	45420037	0	-	.	gene_id "ENSRNOG00000054423"; gene_version "3"; transcript_id "ENSRNOT00000083698"; transcript_version "3"; gene_name "Pemt"; gene_source "ensembl"; gene_biotype "protein_coding"; transcript_name "Pemt-201"; transcript_source "ensembl"; transcript_biotype "protein_coding";
10	ensembl	stop_codon	45275493	45275495	0	-	0	gene_id "ENSRNOG00000054423"; gene_version "3"; transcript_id "ENSRNOT00000172530"; transcript_version "1"; exon_number "5"; gene_name "Pemt"; gene_source "ensembl"; gene_biotype "protein_coding"; transcript_name "Pemt-208"; transcript_source "ensembl"; transcript_biotype "protein_coding";
10	ensembl	CDS	45275496	45275692	0	-	2	gene_id "ENSRNOG00000054423"; gene_version "3"; transcript_id "ENSRNOT00000172530"; transcript_version "1"; exon_number "5"; gene_name "Pemt"; gene_source "ensembl"; gene_biotype "protein_coding"; transcript_name "Pemt-208"; transcript_source "ensembl"; transcript_biotype "protein_coding"; protein_id "ENSRNOP00000112155"; protein_version "1";
10	ensembl	stop_codon	45275635	45275637	0	-	0	gene_id "ENSRNOG00000054423"; gene_version "3"; transcript_id "ENSRNOT00000145012"; transcript_version "1"; exon_number "6"; gene_name "Pemt"; gene_source "ensembl"; gene_biotype "protein_coding"; transcript_name "Pemt-205"; transcript_source "ensembl"; transcript_biotype "protein_coding";
10	ensembl	stop_codon	45275635	45275637	0	-	0	gene_id "ENSRNOG00000054423"; gene_version "3"; transcript_id "ENSRNOT00000083698"; transcript_version "3"; exon_number "8"; gene_name "Pemt"; gene_source "ensembl"; gene_biotype "protein_coding"; transcript_name "Pemt-201"; transcript_source "ensembl"; transcript_biotype "protein_coding";
10	ensembl	stop_codon	45275635	45275637	0	-	0	gene_id "ENSRNOG00000054423"; gene_version "3"; transcript_id "ENSRNOT00000101753"; transcript_version "2"; exon_number "8"; gene_name "Pemt"; gene_source "ensembl"; gene_biotype "protein_coding"; transcript_name "Pemt-202"; transcript_source "ensembl"; transcript_biotype "protein_coding"; tag "Ensembl_canonical";
10	ensembl	stop_codon	45275635	45275637	0	-	0	gene_id "ENSRNOG00000054423"; gene_version "3"; transcript_id "ENSRNOT00000163705"; transcript_version "1"; exon_number "7"; gene_name "Pemt"; gene_source "ensembl"; gene_biotype "protein_coding"; transcript_name "Pemt-206"; transcript_source "ensembl"; transcript_biotype "protein_coding";
10	ensembl	stop_codon	45275635	45275637	0	-	0	gene_id "ENSRNOG00000054423"; gene_version "3"; transcript_id "ENSRNOT00000112526"; transcript_version "2"; exon_number "6"; gene_name "Pemt"; gene_source "ensembl"; gene_biotype "protein_coding"; transcript_name "Pemt-203"; transcript_source "ensembl"; transcript_biotype "protein_coding";
10	ensembl	stop_codon	45275635	45275637	0	-	0	gene_id "ENSRNOG00000054423"; gene_version "3"; transcript_id "ENSRNOT00000171378"; transcript_version "1"; exon_number "7"; gene_name "Pemt"; gene_source "ensembl"; gene_biotype "protein_coding"; transcript_name "Pemt-207"; transcript_source "ensembl"; transcript_biotype "protein_coding";
10	ensembl	CDS	45275638	45275692	0	-	1	gene_id "ENSRNOG00000054423"; gene_version "3"; transcript_id "ENSRNOT00000145012"; transcript_version "1"; exon_number "6"; gene_name "Pemt"; gene_source "ensembl"; gene_biotype "protein_coding"; transcript_name "Pemt-205"; transcript_source "ensembl"; transcript_biotype "protein_coding"; protein_id "ENSRNOP00000105511"; protein_version "1";
10	ensembl	CDS	45275638	45275692	0	-	1	gene_id "ENSRNOG00000054423"; gene_version "3"; transcript_id "ENSRNOT00000083698"; transcript_version "3"; exon_number "8"; gene_name "Pemt"; gene_source "ensembl"; gene_biotype "protein_coding"; transcript_name "Pemt-201"; transcript_source "ensembl"; transcript_biotype "protein_coding"; protein_id "ENSRNOP00000074801"; protein_version "2";
10	ensembl	CDS	45275638	45275692	0	-	1	gene_id "ENSRNOG00000054423"; gene_version "3"; transcript_id "ENSRNOT00000101753"; transcript_version "2"; exon_number "8"; gene_name "Pemt"; gene_source "ensembl"; gene_biotype "protein_coding"; transcript_name "Pemt-202"; transcript_source "ensembl"; transcript_biotype "protein_coding"; protein_id "ENSRNOP00000093518"; protein_version "1"; tag "Ensembl_canonical";
10	ensembl	CDS	45275638	45275692	0	-	1	gene_id "ENSRNOG00000054423"; gene_version "3"; transcript_id "ENSRNOT00000163705"; transcript_version "1"; exon_number "7"; gene_name "Pemt"; gene_source "ensembl"; gene_biotype "protein_coding"; transcript_name "Pemt-206"; transcript_source "ensembl"; transcript_biotype "protein_coding"; protein_id "ENSRNOP00000100443"; protein_version "1";
10	ensembl	CDS	45275638	45275692	0	-	1	gene_id "ENSRNOG00000054423"; gene_version "3"; transcript_id "ENSRNOT00000112526"; transcript_version "2"; exon_number "6"; gene_name "Pemt"; gene_source "ensembl"; gene_biotype "protein_coding"; transcript_name "Pemt-203"; transcript_source "ensembl"; transcript_biotype "protein_coding"; protein_id "ENSRNOP00000084752"; protein_version "1";
10	ensembl	CDS	45275638	45275692	0	-	1	gene_id "ENSRNOG00000054423"; gene_version "3"; transcript_id "ENSRNOT00000171378"; transcript_version "1"; exon_number "7"; gene_name "Pemt"; gene_source "ensembl"; gene_biotype "protein_coding"; transcript_name "Pemt-207"; transcript_source "ensembl"; transcript_biotype "protein_coding"; protein_id "ENSRNOP00000112803"; protein_version "1";
10	ensembl	exon	45275975	45276049	0	-	.	gene_id "ENSRNOG00000054423"; gene_version "3"; transcript_id "ENSRNOT00000145012"; transcript_version "1"; exon_number "5"; gene_name "Pemt"; gene_source "ensembl"; gene_biotype "protein_coding"; transcript_name "Pemt-205"; transcript_source "ensembl"; transcript_biotype "protein_coding"; exon_id "ENSRNOE00000546581"; exon_version "1";
10	ensembl	CDS	45275975	45276049	0	-	1	gene_id "ENSRNOG00000054423"; gene_version "3"; transcript_id "ENSRNOT00000145012"; transcript_version "1"; exon_number "5"; gene_name "Pemt"; gene_source "ensembl"; gene_biotype "protein_coding"; transcript_name "Pemt-205"; transcript_source "ensembl"; transcript_biotype "protein_coding"; protein_id "ENSRNOP00000105511"; protein_version "1";
10	ensembl	exon	45275975	45276049	0	-	.	gene_id "ENSRNOG00000054423"; gene_version "3"; transcript_id "ENSRNOT00000083698"; transcript_version "3"; exon_number "7"; gene_name "Pemt"; gene_source "ensembl"; gene_biotype "protein_coding"; transcript_name "Pemt-201"; transcript_source "ensembl"; transcript_biotype "protein_coding"; exon_id "ENSRNOE00000546581"; exon_version "1";
10	ensembl	CDS	45275975	45276049	0	-	1	gene_id "ENSRNOG00000054423"; gene_version "3"; transcript_id "ENSRNOT00000083698"; transcript_version "3"; exon_number "7"; gene_name "Pemt"; gene_source "ensembl"; gene_biotype "protein_coding"; transcript_name "Pemt-201"; transcript_source "ensembl"; transcript_biotype "protein_coding"; protein_id "ENSRNOP00000074801"; protein_version "2";
10	ensembl	exon	45275975	45276049	0	-	.	gene_id "ENSRNOG00000054423"; gene_version "3"; transcript_id "ENSRNOT00000101753"; transcript_version "2"; exon_number "7"; gene_name "Pemt"; gene_source "ensembl"; gene_biotype "protein_coding"; transcript_name "Pemt-202"; transcript_source "ensembl"; transcript_biotype "protein_coding"; exon_id "ENSRNOE00000546581"; exon_version "1"; tag "Ensembl_canonical";
10	ensembl	CDS	45275975	45276049	0	-	1	gene_id "ENSRNOG00000054423"; gene_version "3"; transcript_id "ENSRNOT00000101753"; transcript_version "2"; exon_number "7"; gene_name "Pemt"; gene_source "ensembl"; gene_biotype "protein_coding"; transcript_name "Pemt-202"; transcript_source "ensembl"; transcript_biotype "protein_coding"; protein_id "ENSRNOP00000093518"; protein_version "1"; tag "Ensembl_canonical";
10	ensembl	exon	45275975	45276049	0	-	.	gene_id "ENSRNOG00000054423"; gene_version "3"; transcript_id "ENSRNOT00000163705"; transcript_version "1"; exon_number "6"; gene_name "Pemt"; gene_source "ensembl"; gene_biotype "protein_coding"; transcript_name "Pemt-206"; transcript_source "ensembl"; transcript_biotype "protein_coding"; exon_id "ENSRNOE00000546581"; exon_version "1";
10	ensembl	CDS	45275975	45276049	0	-	1	gene_id "ENSRNOG00000054423"; gene_version "3"; transcript_id "ENSRNOT00000163705"; transcript_version "1"; exon_number "6"; gene_name "Pemt"; gene_source "ensembl"; gene_biotype "protein_coding"; transcript_name "Pemt-206"; transcript_source "ensembl"; transcript_biotype "protein_coding"; protein_id "ENSRNOP00000100443"; protein_version "1";
10	ensembl	exon	45275975	45276049	0	-	.	gene_id "ENSRNOG00000054423"; gene_version "3"; transcript_id "ENSRNOT00000112526"; transcript_version "2"; exon_number "5"; gene_name "Pemt"; gene_source "ensembl"; gene_biotype "protein_coding"; transcript_name "Pemt-203"; transcript_source "ensembl"; transcript_biotype "protein_coding"; exon_id "ENSRNOE00000546581"; exon_version "1";
10	ensembl	CDS	45275975	45276049	0	-	1	gene_id "ENSRNOG00000054423"; gene_version "3"; transcript_id "ENSRNOT00000112526"; transcript_version "2"; exon_number "5"; gene_name "Pemt"; gene_source "ensembl"; gene_biotype "protein_coding"; transcript_name "Pemt-203"; transcript_source "ensembl"; transcript_biotype "protein_coding"; protein_id "ENSRNOP00000084752"; protein_version "1";
10	ensembl	exon	45275975	45276049	0	-	.	gene_id "ENSRNOG00000054423"; gene_version "3"; transcript_id "ENSRNOT00000171378"; transcript_version "1"; exon_number "6"; gene_name "Pemt"; gene_source "ensembl"; gene_biotype "protein_coding"; transcript_name "Pemt-207"; transcript_source "ensembl"; transcript_biotype "protein_coding"; exon_id "ENSRNOE00000546581"; exon_version "1";
10	ensembl	CDS	45275975	45276049	0	-	1	gene_id "ENSRNOG00000054423"; gene_version "3"; transcript_id "ENSRNOT00000171378"; transcript_version "1"; exon_number "6"; gene_name "Pemt"; gene_source "ensembl"; gene_biotype "protein_coding"; transcript_name "Pemt-207"; transcript_source "ensembl"; transcript_biotype "protein_coding"; protein_id "ENSRNOP00000112803"; protein_version "1";
10	ENSEMBL114_rn	exon	45275975	45276049	160.25440663907	-	.	gene_id "ENSRNOG00000054423"; transcript_id "ENSRNOG00000054423_tx_1"; exon_id "10_45275975_45276049_-"; exonnum "5"; txlen "1078";
10	ENSEMBL114_rn	exon	45275975	45276049	24.2994651160652	-	.	gene_id "ENSRNOG00000054423"; transcript_id "ENSRNOG00000054423_tx_3"; exon_id "10_45275975_45276049_-"; exonnum "4"; txlen "962";
10	ENSEMBL114_rn	exon	45275975	45276049	0.155932233148029	-	.	gene_id "ENSRNOG00000054423"; transcript_id "ENSRNOG00000054423_tx_5"; exon_id "10_45275975_45276049_-"; exonnum "10"; txlen "1937";
10	ENSEMBL114_rn	exon	45275975	45276049	0.0486704609167798	-	.	gene_id "ENSRNOG00000054423"; transcript_id "ENSRNOG00000054423_tx_6"; exon_id "10_45275975_45276049_-"; exonnum "10"; txlen "1771";
10	ensembl	three_prime_utr	45276597	45276598	0	-	.	gene_id "ENSRNOG00000054423"; gene_version "3"; transcript_id "ENSRNOT00000131138"; transcript_version "1"; gene_name "Pemt"; gene_source "ensembl"; gene_biotype "protein_coding"; transcript_name "Pemt-204"; transcript_source "ensembl"; transcript_biotype "protein_coding";
10	ensembl	exon	45276597	45276722	0	-	.	gene_id "ENSRNOG00000054423"; gene_version "3"; transcript_id "ENSRNOT00000131138"; transcript_version "1"; exon_number "6"; gene_name "Pemt"; gene_source "ensembl"; gene_biotype "protein_coding"; transcript_name "Pemt-204"; transcript_source "ensembl"; transcript_biotype "protein_coding"; exon_id "ENSRNOE00000790537"; exon_version "1";
10	ensembl	transcript	45276597	45349509	0	-	.	gene_id "ENSRNOG00000054423"; gene_version "3"; transcript_id "ENSRNOT00000131138"; transcript_version "1"; gene_name "Pemt"; gene_source "ensembl"; gene_biotype "protein_coding"; transcript_name "Pemt-204"; transcript_source "ensembl"; transcript_biotype "protein_coding";
10	ensembl	CDS	45276599	45276722	0	-	1	gene_id "ENSRNOG00000054423"; gene_version "3"; transcript_id "ENSRNOT00000131138"; transcript_version "1"; exon_number "6"; gene_name "Pemt"; gene_source "ensembl"; gene_biotype "protein_coding"; transcript_name "Pemt-204"; transcript_source "ensembl"; transcript_biotype "protein_coding"; protein_id "ENSRNOP00000108603"; protein_version "1";
10	ensembl	exon	45278629	45278740	0	-	.	gene_id "ENSRNOG00000054423"; gene_version "3"; transcript_id "ENSRNOT00000145012"; transcript_version "1"; exon_number "4"; gene_name "Pemt"; gene_source "ensembl"; gene_biotype "protein_coding"; transcript_name "Pemt-205"; transcript_source "ensembl"; transcript_biotype "protein_coding"; exon_id "ENSRNOE00000537723"; exon_version "2";
10	ensembl	CDS	45278629	45278740	0	-	2	gene_id "ENSRNOG00000054423"; gene_version "3"; transcript_id "ENSRNOT00000145012"; transcript_version "1"; exon_number "4"; gene_name "Pemt"; gene_source "ensembl"; gene_biotype "protein_coding"; transcript_name "Pemt-205"; transcript_source "ensembl"; transcript_biotype "protein_coding"; protein_id "ENSRNOP00000105511"; protein_version "1";
10	ensembl	exon	45278629	45278740	0	-	.	gene_id "ENSRNOG00000054423"; gene_version "3"; transcript_id "ENSRNOT00000083698"; transcript_version "3"; exon_number "6"; gene_name "Pemt"; gene_source "ensembl"; gene_biotype "protein_coding"; transcript_name "Pemt-201"; transcript_source "ensembl"; transcript_biotype "protein_coding"; exon_id "ENSRNOE00000537723"; exon_version "2";
10	ensembl	CDS	45278629	45278740	0	-	2	gene_id "ENSRNOG00000054423"; gene_version "3"; transcript_id "ENSRNOT00000083698"; transcript_version "3"; exon_number "6"; gene_name "Pemt"; gene_source "ensembl"; gene_biotype "protein_coding"; transcript_name "Pemt-201"; transcript_source "ensembl"; transcript_biotype "protein_coding"; protein_id "ENSRNOP00000074801"; protein_version "2";
10	ensembl	exon	45278629	45278740	0	-	.	gene_id "ENSRNOG00000054423"; gene_version "3"; transcript_id "ENSRNOT00000101753"; transcript_version "2"; exon_number "6"; gene_name "Pemt"; gene_source "ensembl"; gene_biotype "protein_coding"; transcript_name "Pemt-202"; transcript_source "ensembl"; transcript_biotype "protein_coding"; exon_id "ENSRNOE00000537723"; exon_version "2"; tag "Ensembl_canonical";
10	ensembl	CDS	45278629	45278740	0	-	2	gene_id "ENSRNOG00000054423"; gene_version "3"; transcript_id "ENSRNOT00000101753"; transcript_version "2"; exon_number "6"; gene_name "Pemt"; gene_source "ensembl"; gene_biotype "protein_coding"; transcript_name "Pemt-202"; transcript_source "ensembl"; transcript_biotype "protein_coding"; protein_id "ENSRNOP00000093518"; protein_version "1"; tag "Ensembl_canonical";
10	ensembl	exon	45278629	45278740	0	-	.	gene_id "ENSRNOG00000054423"; gene_version "3"; transcript_id "ENSRNOT00000163705"; transcript_version "1"; exon_number "5"; gene_name "Pemt"; gene_source "ensembl"; gene_biotype "protein_coding"; transcript_name "Pemt-206"; transcript_source "ensembl"; transcript_biotype "protein_coding"; exon_id "ENSRNOE00000537723"; exon_version "2";
10	ensembl	CDS	45278629	45278740	0	-	2	gene_id "ENSRNOG00000054423"; gene_version "3"; transcript_id "ENSRNOT00000163705"; transcript_version "1"; exon_number "5"; gene_name "Pemt"; gene_source "ensembl"; gene_biotype "protein_coding"; transcript_name "Pemt-206"; transcript_source "ensembl"; transcript_biotype "protein_coding"; protein_id "ENSRNOP00000100443"; protein_version "1";
10	ensembl	exon	45278629	45278740	0	-	.	gene_id "ENSRNOG00000054423"; gene_version "3"; transcript_id "ENSRNOT00000112526"; transcript_version "2"; exon_number "4"; gene_name "Pemt"; gene_source "ensembl"; gene_biotype "protein_coding"; transcript_name "Pemt-203"; transcript_source "ensembl"; transcript_biotype "protein_coding"; exon_id "ENSRNOE00000537723"; exon_version "2";
10	ensembl	CDS	45278629	45278740	0	-	2	gene_id "ENSRNOG00000054423"; gene_version "3"; transcript_id "ENSRNOT00000112526"; transcript_version "2"; exon_number "4"; gene_name "Pemt"; gene_source "ensembl"; gene_biotype "protein_coding"; transcript_name "Pemt-203"; transcript_source "ensembl"; transcript_biotype "protein_coding"; protein_id "ENSRNOP00000084752"; protein_version "1";
10	ensembl	exon	45278629	45278740	0	-	.	gene_id "ENSRNOG00000054423"; gene_version "3"; transcript_id "ENSRNOT00000171378"; transcript_version "1"; exon_number "5"; gene_name "Pemt"; gene_source "ensembl"; gene_biotype "protein_coding"; transcript_name "Pemt-207"; transcript_source "ensembl"; transcript_biotype "protein_coding"; exon_id "ENSRNOE00000537723"; exon_version "2";
10	ensembl	CDS	45278629	45278740	0	-	2	gene_id "ENSRNOG00000054423"; gene_version "3"; transcript_id "ENSRNOT00000171378"; transcript_version "1"; exon_number "5"; gene_name "Pemt"; gene_source "ensembl"; gene_biotype "protein_coding"; transcript_name "Pemt-207"; transcript_source "ensembl"; transcript_biotype "protein_coding"; protein_id "ENSRNOP00000112803"; protein_version "1";
10	ensembl	exon	45278629	45278740	0	-	.	gene_id "ENSRNOG00000054423"; gene_version "3"; transcript_id "ENSRNOT00000131138"; transcript_version "1"; exon_number "5"; gene_name "Pemt"; gene_source "ensembl"; gene_biotype "protein_coding"; transcript_name "Pemt-204"; transcript_source "ensembl"; transcript_biotype "protein_coding"; exon_id "ENSRNOE00000537723"; exon_version "2";
10	ensembl	CDS	45278629	45278740	0	-	2	gene_id "ENSRNOG00000054423"; gene_version "3"; transcript_id "ENSRNOT00000131138"; transcript_version "1"; exon_number "5"; gene_name "Pemt"; gene_source "ensembl"; gene_biotype "protein_coding"; transcript_name "Pemt-204"; transcript_source "ensembl"; transcript_biotype "protein_coding"; protein_id "ENSRNOP00000108603"; protein_version "1";
10	ENSEMBL114_rn	exon	45278629	45278740	160.25440663907	-	.	gene_id "ENSRNOG00000054423"; transcript_id "ENSRNOG00000054423_tx_1"; exon_id "10_45278629_45278740_-"; exonnum "4"; txlen "1078";
10	ENSEMBL114_rn	exon	45278629	45278740	24.2994651160652	-	.	gene_id "ENSRNOG00000054423"; transcript_id "ENSRNOG00000054423_tx_3"; exon_id "10_45278629_45278740_-"; exonnum "3"; txlen "962";
10	ENSEMBL114_rn	exon	45278629	45278740	0.155932233148029	-	.	gene_id "ENSRNOG00000054423"; transcript_id "ENSRNOG00000054423_tx_5"; exon_id "10_45278629_45278740_-"; exonnum "9"; txlen "1937";
10	ENSEMBL114_rn	exon	45278629	45278740	0.0486704609167798	-	.	gene_id "ENSRNOG00000054423"; transcript_id "ENSRNOG00000054423_tx_6"; exon_id "10_45278629_45278740_-"; exonnum "9"; txlen "1771";
10	ensembl	exon	45280437	45280582	0	-	.	gene_id "ENSRNOG00000054423"; gene_version "3"; transcript_id "ENSRNOT00000145012"; transcript_version "1"; exon_number "3"; gene_name "Pemt"; gene_source "ensembl"; gene_biotype "protein_coding"; transcript_name "Pemt-205"; transcript_source "ensembl"; transcript_biotype "protein_coding"; exon_id "ENSRNOE00000521233"; exon_version "1";
10	ensembl	CDS	45280437	45280582	0	-	1	gene_id "ENSRNOG00000054423"; gene_version "3"; transcript_id "ENSRNOT00000145012"; transcript_version "1"; exon_number "3"; gene_name "Pemt"; gene_source "ensembl"; gene_biotype "protein_coding"; transcript_name "Pemt-205"; transcript_source "ensembl"; transcript_biotype "protein_coding"; protein_id "ENSRNOP00000105511"; protein_version "1";
10	ensembl	exon	45280437	45280582	0	-	.	gene_id "ENSRNOG00000054423"; gene_version "3"; transcript_id "ENSRNOT00000083698"; transcript_version "3"; exon_number "5"; gene_name "Pemt"; gene_source "ensembl"; gene_biotype "protein_coding"; transcript_name "Pemt-201"; transcript_source "ensembl"; transcript_biotype "protein_coding"; exon_id "ENSRNOE00000521233"; exon_version "1";
10	ensembl	CDS	45280437	45280582	0	-	1	gene_id "ENSRNOG00000054423"; gene_version "3"; transcript_id "ENSRNOT00000083698"; transcript_version "3"; exon_number "5"; gene_name "Pemt"; gene_source "ensembl"; gene_biotype "protein_coding"; transcript_name "Pemt-201"; transcript_source "ensembl"; transcript_biotype "protein_coding"; protein_id "ENSRNOP00000074801"; protein_version "2";
10	ensembl	exon	45280437	45280582	0	-	.	gene_id "ENSRNOG00000054423"; gene_version "3"; transcript_id "ENSRNOT00000101753"; transcript_version "2"; exon_number "5"; gene_name "Pemt"; gene_source "ensembl"; gene_biotype "protein_coding"; transcript_name "Pemt-202"; transcript_source "ensembl"; transcript_biotype "protein_coding"; exon_id "ENSRNOE00000521233"; exon_version "1"; tag "Ensembl_canonical";
10	ensembl	CDS	45280437	45280582	0	-	1	gene_id "ENSRNOG00000054423"; gene_version "3"; transcript_id "ENSRNOT00000101753"; transcript_version "2"; exon_number "5"; gene_name "Pemt"; gene_source "ensembl"; gene_biotype "protein_coding"; transcript_name "Pemt-202"; transcript_source "ensembl"; transcript_biotype "protein_coding"; protein_id "ENSRNOP00000093518"; protein_version "1"; tag "Ensembl_canonical";
10	ensembl	exon	45280437	45280582	0	-	.	gene_id "ENSRNOG00000054423"; gene_version "3"; transcript_id "ENSRNOT00000172530"; transcript_version "1"; exon_number "4"; gene_name "Pemt"; gene_source "ensembl"; gene_biotype "protein_coding"; transcript_name "Pemt-208"; transcript_source "ensembl"; transcript_biotype "protein_coding"; exon_id "ENSRNOE00000521233"; exon_version "1";
10	ensembl	CDS	45280437	45280582	0	-	1	gene_id "ENSRNOG00000054423"; gene_version "3"; transcript_id "ENSRNOT00000172530"; transcript_version "1"; exon_number "4"; gene_name "Pemt"; gene_source "ensembl"; gene_biotype "protein_coding"; transcript_name "Pemt-208"; transcript_source "ensembl"; transcript_biotype "protein_coding"; protein_id "ENSRNOP00000112155"; protein_version "1";
10	ensembl	exon	45280437	45280582	0	-	.	gene_id "ENSRNOG00000054423"; gene_version "3"; transcript_id "ENSRNOT00000163705"; transcript_version "1"; exon_number "4"; gene_name "Pemt"; gene_source "ensembl"; gene_biotype "protein_coding"; transcript_name "Pemt-206"; transcript_source "ensembl"; transcript_biotype "protein_coding"; exon_id "ENSRNOE00000521233"; exon_version "1";
10	ensembl	CDS	45280437	45280582	0	-	1	gene_id "ENSRNOG00000054423"; gene_version "3"; transcript_id "ENSRNOT00000163705"; transcript_version "1"; exon_number "4"; gene_name "Pemt"; gene_source "ensembl"; gene_biotype "protein_coding"; transcript_name "Pemt-206"; transcript_source "ensembl"; transcript_biotype "protein_coding"; protein_id "ENSRNOP00000100443"; protein_version "1";
10	ensembl	exon	45280437	45280582	0	-	.	gene_id "ENSRNOG00000054423"; gene_version "3"; transcript_id "ENSRNOT00000112526"; transcript_version "2"; exon_number "3"; gene_name "Pemt"; gene_source "ensembl"; gene_biotype "protein_coding"; transcript_name "Pemt-203"; transcript_source "ensembl"; transcript_biotype "protein_coding"; exon_id "ENSRNOE00000521233"; exon_version "1";
10	ensembl	CDS	45280437	45280582	0	-	1	gene_id "ENSRNOG00000054423"; gene_version "3"; transcript_id "ENSRNOT00000112526"; transcript_version "2"; exon_number "3"; gene_name "Pemt"; gene_source "ensembl"; gene_biotype "protein_coding"; transcript_name "Pemt-203"; transcript_source "ensembl"; transcript_biotype "protein_coding"; protein_id "ENSRNOP00000084752"; protein_version "1";
10	ensembl	exon	45280437	45280582	0	-	.	gene_id "ENSRNOG00000054423"; gene_version "3"; transcript_id "ENSRNOT00000171378"; transcript_version "1"; exon_number "4"; gene_name "Pemt"; gene_source "ensembl"; gene_biotype "protein_coding"; transcript_name "Pemt-207"; transcript_source "ensembl"; transcript_biotype "protein_coding"; exon_id "ENSRNOE00000521233"; exon_version "1";
10	ensembl	CDS	45280437	45280582	0	-	1	gene_id "ENSRNOG00000054423"; gene_version "3"; transcript_id "ENSRNOT00000171378"; transcript_version "1"; exon_number "4"; gene_name "Pemt"; gene_source "ensembl"; gene_biotype "protein_coding"; transcript_name "Pemt-207"; transcript_source "ensembl"; transcript_biotype "protein_coding"; protein_id "ENSRNOP00000112803"; protein_version "1";
10	ensembl	exon	45280437	45280582	0	-	.	gene_id "ENSRNOG00000054423"; gene_version "3"; transcript_id "ENSRNOT00000131138"; transcript_version "1"; exon_number "4"; gene_name "Pemt"; gene_source "ensembl"; gene_biotype "protein_coding"; transcript_name "Pemt-204"; transcript_source "ensembl"; transcript_biotype "protein_coding"; exon_id "ENSRNOE00000521233"; exon_version "1";
10	ensembl	CDS	45280437	45280582	0	-	1	gene_id "ENSRNOG00000054423"; gene_version "3"; transcript_id "ENSRNOT00000131138"; transcript_version "1"; exon_number "4"; gene_name "Pemt"; gene_source "ensembl"; gene_biotype "protein_coding"; transcript_name "Pemt-204"; transcript_source "ensembl"; transcript_biotype "protein_coding"; protein_id "ENSRNOP00000108603"; protein_version "1";
10	ENSEMBL114_rn	exon	45280437	45280582	160.25440663907	-	.	gene_id "ENSRNOG00000054423"; transcript_id "ENSRNOG00000054423_tx_1"; exon_id "10_45280437_45280582_-"; exonnum "3"; txlen "1078";
10	ENSEMBL114_rn	exon	45280437	45280582	24.2994651160652	-	.	gene_id "ENSRNOG00000054423"; transcript_id "ENSRNOG00000054423_tx_3"; exon_id "10_45280437_45280582_-"; exonnum "2"; txlen "962";
10	ENSEMBL114_rn	exon	45280437	45280582	0.155932233148029	-	.	gene_id "ENSRNOG00000054423"; transcript_id "ENSRNOG00000054423_tx_5"; exon_id "10_45280437_45280582_-"; exonnum "8"; txlen "1937";
10	ENSEMBL114_rn	exon	45280437	45280582	0.0486704609167798	-	.	gene_id "ENSRNOG00000054423"; transcript_id "ENSRNOG00000054423_tx_6"; exon_id "10_45280437_45280582_-"; exonnum "8"; txlen "1771";
10	ensembl	exon	45288438	45288553	0	-	.	gene_id "ENSRNOG00000054423"; gene_version "3"; transcript_id "ENSRNOT00000145012"; transcript_version "1"; exon_number "2"; gene_name "Pemt"; gene_source "ensembl"; gene_biotype "protein_coding"; transcript_name "Pemt-205"; transcript_source "ensembl"; transcript_biotype "protein_coding"; exon_id "ENSRNOE00000525336"; exon_version "1";
10	ensembl	CDS	45288438	45288553	0	-	0	gene_id "ENSRNOG00000054423"; gene_version "3"; transcript_id "ENSRNOT00000145012"; transcript_version "1"; exon_number "2"; gene_name "Pemt"; gene_source "ensembl"; gene_biotype "protein_coding"; transcript_name "Pemt-205"; transcript_source "ensembl"; transcript_biotype "protein_coding"; protein_id "ENSRNOP00000105511"; protein_version "1";
10	ensembl	exon	45288438	45288553	0	-	.	gene_id "ENSRNOG00000054423"; gene_version "3"; transcript_id "ENSRNOT00000083698"; transcript_version "3"; exon_number "4"; gene_name "Pemt"; gene_source "ensembl"; gene_biotype "protein_coding"; transcript_name "Pemt-201"; transcript_source "ensembl"; transcript_biotype "protein_coding"; exon_id "ENSRNOE00000525336"; exon_version "1";
10	ensembl	CDS	45288438	45288553	0	-	0	gene_id "ENSRNOG00000054423"; gene_version "3"; transcript_id "ENSRNOT00000083698"; transcript_version "3"; exon_number "4"; gene_name "Pemt"; gene_source "ensembl"; gene_biotype "protein_coding"; transcript_name "Pemt-201"; transcript_source "ensembl"; transcript_biotype "protein_coding"; protein_id "ENSRNOP00000074801"; protein_version "2";
10	ensembl	exon	45288438	45288553	0	-	.	gene_id "ENSRNOG00000054423"; gene_version "3"; transcript_id "ENSRNOT00000101753"; transcript_version "2"; exon_number "4"; gene_name "Pemt"; gene_source "ensembl"; gene_biotype "protein_coding"; transcript_name "Pemt-202"; transcript_source "ensembl"; transcript_biotype "protein_coding"; exon_id "ENSRNOE00000525336"; exon_version "1"; tag "Ensembl_canonical";
10	ensembl	CDS	45288438	45288553	0	-	0	gene_id "ENSRNOG00000054423"; gene_version "3"; transcript_id "ENSRNOT00000101753"; transcript_version "2"; exon_number "4"; gene_name "Pemt"; gene_source "ensembl"; gene_biotype "protein_coding"; transcript_name "Pemt-202"; transcript_source "ensembl"; transcript_biotype "protein_coding"; protein_id "ENSRNOP00000093518"; protein_version "1"; tag "Ensembl_canonical";
10	ensembl	exon	45288438	45288553	0	-	.	gene_id "ENSRNOG00000054423"; gene_version "3"; transcript_id "ENSRNOT00000172530"; transcript_version "1"; exon_number "3"; gene_name "Pemt"; gene_source "ensembl"; gene_biotype "protein_coding"; transcript_name "Pemt-208"; transcript_source "ensembl"; transcript_biotype "protein_coding"; exon_id "ENSRNOE00000525336"; exon_version "1";
10	ensembl	CDS	45288438	45288553	0	-	0	gene_id "ENSRNOG00000054423"; gene_version "3"; transcript_id "ENSRNOT00000172530"; transcript_version "1"; exon_number "3"; gene_name "Pemt"; gene_source "ensembl"; gene_biotype "protein_coding"; transcript_name "Pemt-208"; transcript_source "ensembl"; transcript_biotype "protein_coding"; protein_id "ENSRNOP00000112155"; protein_version "1";
10	ensembl	exon	45288438	45288553	0	-	.	gene_id "ENSRNOG00000054423"; gene_version "3"; transcript_id "ENSRNOT00000163705"; transcript_version "1"; exon_number "3"; gene_name "Pemt"; gene_source "ensembl"; gene_biotype "protein_coding"; transcript_name "Pemt-206"; transcript_source "ensembl"; transcript_biotype "protein_coding"; exon_id "ENSRNOE00000525336"; exon_version "1";
10	ensembl	CDS	45288438	45288553	0	-	0	gene_id "ENSRNOG00000054423"; gene_version "3"; transcript_id "ENSRNOT00000163705"; transcript_version "1"; exon_number "3"; gene_name "Pemt"; gene_source "ensembl"; gene_biotype "protein_coding"; transcript_name "Pemt-206"; transcript_source "ensembl"; transcript_biotype "protein_coding"; protein_id "ENSRNOP00000100443"; protein_version "1";
10	ensembl	exon	45288438	45288553	0	-	.	gene_id "ENSRNOG00000054423"; gene_version "3"; transcript_id "ENSRNOT00000112526"; transcript_version "2"; exon_number "2"; gene_name "Pemt"; gene_source "ensembl"; gene_biotype "protein_coding"; transcript_name "Pemt-203"; transcript_source "ensembl"; transcript_biotype "protein_coding"; exon_id "ENSRNOE00000525336"; exon_version "1";
10	ensembl	CDS	45288438	45288553	0	-	0	gene_id "ENSRNOG00000054423"; gene_version "3"; transcript_id "ENSRNOT00000112526"; transcript_version "2"; exon_number "2"; gene_name "Pemt"; gene_source "ensembl"; gene_biotype "protein_coding"; transcript_name "Pemt-203"; transcript_source "ensembl"; transcript_biotype "protein_coding"; protein_id "ENSRNOP00000084752"; protein_version "1";
10	ensembl	exon	45288438	45288553	0	-	.	gene_id "ENSRNOG00000054423"; gene_version "3"; transcript_id "ENSRNOT00000171378"; transcript_version "1"; exon_number "3"; gene_name "Pemt"; gene_source "ensembl"; gene_biotype "protein_coding"; transcript_name "Pemt-207"; transcript_source "ensembl"; transcript_biotype "protein_coding"; exon_id "ENSRNOE00000525336"; exon_version "1";
10	ensembl	CDS	45288438	45288553	0	-	0	gene_id "ENSRNOG00000054423"; gene_version "3"; transcript_id "ENSRNOT00000171378"; transcript_version "1"; exon_number "3"; gene_name "Pemt"; gene_source "ensembl"; gene_biotype "protein_coding"; transcript_name "Pemt-207"; transcript_source "ensembl"; transcript_biotype "protein_coding"; protein_id "ENSRNOP00000112803"; protein_version "1";
10	ensembl	exon	45288438	45288553	0	-	.	gene_id "ENSRNOG00000054423"; gene_version "3"; transcript_id "ENSRNOT00000131138"; transcript_version "1"; exon_number "3"; gene_name "Pemt"; gene_source "ensembl"; gene_biotype "protein_coding"; transcript_name "Pemt-204"; transcript_source "ensembl"; transcript_biotype "protein_coding"; exon_id "ENSRNOE00000525336"; exon_version "1";
10	ensembl	CDS	45288438	45288553	0	-	0	gene_id "ENSRNOG00000054423"; gene_version "3"; transcript_id "ENSRNOT00000131138"; transcript_version "1"; exon_number "3"; gene_name "Pemt"; gene_source "ensembl"; gene_biotype "protein_coding"; transcript_name "Pemt-204"; transcript_source "ensembl"; transcript_biotype "protein_coding"; protein_id "ENSRNOP00000108603"; protein_version "1";
10	ENSEMBL114_rn	exon	45288438	45288553	160.25440663907	-	.	gene_id "ENSRNOG00000054423"; transcript_id "ENSRNOG00000054423_tx_1"; exon_id "10_45288438_45288553_-"; exonnum "2"; txlen "1078";
10	ENSEMBL114_rn	exon	45288438	45288553	0.155932233148029	-	.	gene_id "ENSRNOG00000054423"; transcript_id "ENSRNOG00000054423_tx_5"; exon_id "10_45288438_45288553_-"; exonnum "7"; txlen "1937";
10	ENSEMBL114_rn	exon	45288438	45288553	0.0486704609167798	-	.	gene_id "ENSRNOG00000054423"; transcript_id "ENSRNOG00000054423_tx_6"; exon_id "10_45288438_45288553_-"; exonnum "7"; txlen "1771";
10	ensembl	CDS	45294110	45294148	0	-	0	gene_id "ENSRNOG00000054423"; gene_version "3"; transcript_id "ENSRNOT00000145012"; transcript_version "1"; exon_number "1"; gene_name "Pemt"; gene_source "ensembl"; gene_biotype "protein_coding"; transcript_name "Pemt-205"; transcript_source "ensembl"; transcript_biotype "protein_coding"; protein_id "ENSRNOP00000105511"; protein_version "1";
10	ensembl	exon	45294110	45294189	0	-	.	gene_id "ENSRNOG00000054423"; gene_version "3"; transcript_id "ENSRNOT00000145012"; transcript_version "1"; exon_number "1"; gene_name "Pemt"; gene_source "ensembl"; gene_biotype "protein_coding"; transcript_name "Pemt-205"; transcript_source "ensembl"; transcript_biotype "protein_coding"; exon_id "ENSRNOE00000680904"; exon_version "1";
10	ensembl	start_codon	45294146	45294148	0	-	0	gene_id "ENSRNOG00000054423"; gene_version "3"; transcript_id "ENSRNOT00000145012"; transcript_version "1"; exon_number "1"; gene_name "Pemt"; gene_source "ensembl"; gene_biotype "protein_coding"; transcript_name "Pemt-205"; transcript_source "ensembl"; transcript_biotype "protein_coding";
10	ensembl	five_prime_utr	45294149	45294189	0	-	.	gene_id "ENSRNOG00000054423"; gene_version "3"; transcript_id "ENSRNOT00000145012"; transcript_version "1"; gene_name "Pemt"; gene_source "ensembl"; gene_biotype "protein_coding"; transcript_name "Pemt-205"; transcript_source "ensembl"; transcript_biotype "protein_coding";
10	sraer114_ss	exon	45331457	45331827	160.25440663907	-	.	gene_id "ENSRNOG00000054423"; transcript_id "ENSRNOG00000054423_tx_1"; exon_id "10_45331457_45331827_-"; exonnum "1"; txlen "1078";
10	sraer114_ss	exon	45331457	45331827	24.2994651160652	-	.	gene_id "ENSRNOG00000054423"; transcript_id "ENSRNOG00000054423_tx_3"; exon_id "10_45331457_45331827_-"; exonnum "1"; txlen "962";
10	ensembl	CDS	45336538	45336630	0	-	0	gene_id "ENSRNOG00000054423"; gene_version "3"; transcript_id "ENSRNOT00000163705"; transcript_version "1"; exon_number "2"; gene_name "Pemt"; gene_source "ensembl"; gene_biotype "protein_coding"; transcript_name "Pemt-206"; transcript_source "ensembl"; transcript_biotype "protein_coding"; protein_id "ENSRNOP00000100443"; protein_version "1";
10	ensembl	exon	45336538	45336645	0	-	.	gene_id "ENSRNOG00000054423"; gene_version "3"; transcript_id "ENSRNOT00000083698"; transcript_version "3"; exon_number "3"; gene_name "Pemt"; gene_source "ensembl"; gene_biotype "protein_coding"; transcript_name "Pemt-201"; transcript_source "ensembl"; transcript_biotype "protein_coding"; exon_id "ENSRNOE00000562498"; exon_version "1";
10	ensembl	CDS	45336538	45336645	0	-	0	gene_id "ENSRNOG00000054423"; gene_version "3"; transcript_id "ENSRNOT00000083698"; transcript_version "3"; exon_number "3"; gene_name "Pemt"; gene_source "ensembl"; gene_biotype "protein_coding"; transcript_name "Pemt-201"; transcript_source "ensembl"; transcript_biotype "protein_coding"; protein_id "ENSRNOP00000074801"; protein_version "2";
10	ensembl	exon	45336538	45336645	0	-	.	gene_id "ENSRNOG00000054423"; gene_version "3"; transcript_id "ENSRNOT00000101753"; transcript_version "2"; exon_number "3"; gene_name "Pemt"; gene_source "ensembl"; gene_biotype "protein_coding"; transcript_name "Pemt-202"; transcript_source "ensembl"; transcript_biotype "protein_coding"; exon_id "ENSRNOE00000562498"; exon_version "1"; tag "Ensembl_canonical";
10	ensembl	CDS	45336538	45336645	0	-	0	gene_id "ENSRNOG00000054423"; gene_version "3"; transcript_id "ENSRNOT00000101753"; transcript_version "2"; exon_number "3"; gene_name "Pemt"; gene_source "ensembl"; gene_biotype "protein_coding"; transcript_name "Pemt-202"; transcript_source "ensembl"; transcript_biotype "protein_coding"; protein_id "ENSRNOP00000093518"; protein_version "1"; tag "Ensembl_canonical";
10	ensembl	exon	45336538	45336645	0	-	.	gene_id "ENSRNOG00000054423"; gene_version "3"; transcript_id "ENSRNOT00000172530"; transcript_version "1"; exon_number "2"; gene_name "Pemt"; gene_source "ensembl"; gene_biotype "protein_coding"; transcript_name "Pemt-208"; transcript_source "ensembl"; transcript_biotype "protein_coding"; exon_id "ENSRNOE00000562498"; exon_version "1";
10	ensembl	CDS	45336538	45336645	0	-	0	gene_id "ENSRNOG00000054423"; gene_version "3"; transcript_id "ENSRNOT00000172530"; transcript_version "1"; exon_number "2"; gene_name "Pemt"; gene_source "ensembl"; gene_biotype "protein_coding"; transcript_name "Pemt-208"; transcript_source "ensembl"; transcript_biotype "protein_coding"; protein_id "ENSRNOP00000112155"; protein_version "1";
10	ensembl	exon	45336538	45336645	0	-	.	gene_id "ENSRNOG00000054423"; gene_version "3"; transcript_id "ENSRNOT00000163705"; transcript_version "1"; exon_number "2"; gene_name "Pemt"; gene_source "ensembl"; gene_biotype "protein_coding"; transcript_name "Pemt-206"; transcript_source "ensembl"; transcript_biotype "protein_coding"; exon_id "ENSRNOE00000769508"; exon_version "1";
10	ensembl	exon	45336538	45336645	0	-	.	gene_id "ENSRNOG00000054423"; gene_version "3"; transcript_id "ENSRNOT00000171378"; transcript_version "1"; exon_number "2"; gene_name "Pemt"; gene_source "ensembl"; gene_biotype "protein_coding"; transcript_name "Pemt-207"; transcript_source "ensembl"; transcript_biotype "protein_coding"; exon_id "ENSRNOE00000562498"; exon_version "1";
10	ensembl	CDS	45336538	45336645	0	-	0	gene_id "ENSRNOG00000054423"; gene_version "3"; transcript_id "ENSRNOT00000171378"; transcript_version "1"; exon_number "2"; gene_name "Pemt"; gene_source "ensembl"; gene_biotype "protein_coding"; transcript_name "Pemt-207"; transcript_source "ensembl"; transcript_biotype "protein_coding"; protein_id "ENSRNOP00000112803"; protein_version "1";
10	ensembl	exon	45336538	45336645	0	-	.	gene_id "ENSRNOG00000054423"; gene_version "3"; transcript_id "ENSRNOT00000131138"; transcript_version "1"; exon_number "2"; gene_name "Pemt"; gene_source "ensembl"; gene_biotype "protein_coding"; transcript_name "Pemt-204"; transcript_source "ensembl"; transcript_biotype "protein_coding"; exon_id "ENSRNOE00000562498"; exon_version "1";
10	ensembl	CDS	45336538	45336645	0	-	0	gene_id "ENSRNOG00000054423"; gene_version "3"; transcript_id "ENSRNOT00000131138"; transcript_version "1"; exon_number "2"; gene_name "Pemt"; gene_source "ensembl"; gene_biotype "protein_coding"; transcript_name "Pemt-204"; transcript_source "ensembl"; transcript_biotype "protein_coding"; protein_id "ENSRNOP00000108603"; protein_version "1";
10	ENSEMBL114_rn	exon	45336538	45336645	0.155932233148029	-	.	gene_id "ENSRNOG00000054423"; transcript_id "ENSRNOG00000054423_tx_5"; exon_id "10_45336538_45336645_-"; exonnum "6"; txlen "1937";
10	ENSEMBL114_rn	exon	45336538	45336645	0.0486704609167798	-	.	gene_id "ENSRNOG00000054423"; transcript_id "ENSRNOG00000054423_tx_6"; exon_id "10_45336538_45336645_-"; exonnum "6"; txlen "1771";
10	ensembl	start_codon	45336628	45336630	0	-	0	gene_id "ENSRNOG00000054423"; gene_version "3"; transcript_id "ENSRNOT00000163705"; transcript_version "1"; exon_number "2"; gene_name "Pemt"; gene_source "ensembl"; gene_biotype "protein_coding"; transcript_name "Pemt-206"; transcript_source "ensembl"; transcript_biotype "protein_coding";
10	ensembl	five_prime_utr	45336631	45336645	0	-	.	gene_id "ENSRNOG00000054423"; gene_version "3"; transcript_id "ENSRNOT00000163705"; transcript_version "1"; gene_name "Pemt"; gene_source "ensembl"; gene_biotype "protein_coding"; transcript_name "Pemt-206"; transcript_source "ensembl"; transcript_biotype "protein_coding";
10	ensembl	CDS	45337497	45337583	0	-	0	gene_id "ENSRNOG00000054423"; gene_version "3"; transcript_id "ENSRNOT00000171378"; transcript_version "1"; exon_number "1"; gene_name "Pemt"; gene_source "ensembl"; gene_biotype "protein_coding"; transcript_name "Pemt-207"; transcript_source "ensembl"; transcript_biotype "protein_coding"; protein_id "ENSRNOP00000112803"; protein_version "1";
10	ensembl	exon	45337497	45337782	0	-	.	gene_id "ENSRNOG00000054423"; gene_version "3"; transcript_id "ENSRNOT00000171378"; transcript_version "1"; exon_number "1"; gene_name "Pemt"; gene_source "ensembl"; gene_biotype "protein_coding"; transcript_name "Pemt-207"; transcript_source "ensembl"; transcript_biotype "protein_coding"; exon_id "ENSRNOE00000797635"; exon_version "1";
10	ensembl	start_codon	45337581	45337583	0	-	0	gene_id "ENSRNOG00000054423"; gene_version "3"; transcript_id "ENSRNOT00000171378"; transcript_version "1"; exon_number "1"; gene_name "Pemt"; gene_source "ensembl"; gene_biotype "protein_coding"; transcript_name "Pemt-207"; transcript_source "ensembl"; transcript_biotype "protein_coding";
10	ensembl	five_prime_utr	45337584	45337782	0	-	.	gene_id "ENSRNOG00000054423"; gene_version "3"; transcript_id "ENSRNOT00000171378"; transcript_version "1"; gene_name "Pemt"; gene_source "ensembl"; gene_biotype "protein_coding"; transcript_name "Pemt-207"; transcript_source "ensembl"; transcript_biotype "protein_coding";
10	ensembl	exon	45341876	45341992	0	-	.	gene_id "ENSRNOG00000054423"; gene_version "3"; transcript_id "ENSRNOT00000163705"; transcript_version "1"; exon_number "1"; gene_name "Pemt"; gene_source "ensembl"; gene_biotype "protein_coding"; transcript_name "Pemt-206"; transcript_source "ensembl"; transcript_biotype "protein_coding"; exon_id "ENSRNOE00000697054"; exon_version "1";
10	ensembl	five_prime_utr	45341876	45341992	0	-	.	gene_id "ENSRNOG00000054423"; gene_version "3"; transcript_id "ENSRNOT00000163705"; transcript_version "1"; gene_name "Pemt"; gene_source "ensembl"; gene_biotype "protein_coding"; transcript_name "Pemt-206"; transcript_source "ensembl"; transcript_biotype "protein_coding";
10	sraer114_mid	exon	45341876	45342031	0.155932233148029	-	.	gene_id "ENSRNOG00000054423"; transcript_id "ENSRNOG00000054423_tx_5"; exon_id "10_45341876_45342031_-"; exonnum "5"; txlen "1937";
10	sraer114_mid	exon	45341876	45342031	0.0486704609167798	-	.	gene_id "ENSRNOG00000054423"; transcript_id "ENSRNOG00000054423_tx_6"; exon_id "10_45341876_45342031_-"; exonnum "5"; txlen "1771";
10	sraer114_mid	exon	45343465	45343633	0.155932233148029	-	.	gene_id "ENSRNOG00000054423"; transcript_id "ENSRNOG00000054423_tx_5"; exon_id "10_45343465_45343633_-"; exonnum "4"; txlen "1937";
10	sraer114_mid	exon	45343465	45343633	0.0486704609167798	-	.	gene_id "ENSRNOG00000054423"; transcript_id "ENSRNOG00000054423_tx_6"; exon_id "10_45343465_45343633_-"; exonnum "4"; txlen "1771";
10	sraer114_mid	exon	45345190	45345686	0.155932233148029	-	.	gene_id "ENSRNOG00000054423"; transcript_id "ENSRNOG00000054423_tx_5"; exon_id "10_45345190_45345686_-"; exonnum "3"; txlen "1937";
10	sraer114_mid	exon	45345190	45345686	0.0486704609167798	-	.	gene_id "ENSRNOG00000054423"; transcript_id "ENSRNOG00000054423_tx_6"; exon_id "10_45345190_45345686_-"; exonnum "3"; txlen "1771";
10	ensembl	exon	45348603	45348692	0	-	.	gene_id "ENSRNOG00000054423"; gene_version "3"; transcript_id "ENSRNOT00000101753"; transcript_version "2"; exon_number "2"; gene_name "Pemt"; gene_source "ensembl"; gene_biotype "protein_coding"; transcript_name "Pemt-202"; transcript_source "ensembl"; transcript_biotype "protein_coding"; exon_id "ENSRNOE00000644413"; exon_version "1"; tag "Ensembl_canonical";
10	ensembl	CDS	45348603	45348692	0	-	0	gene_id "ENSRNOG00000054423"; gene_version "3"; transcript_id "ENSRNOT00000101753"; transcript_version "2"; exon_number "2"; gene_name "Pemt"; gene_source "ensembl"; gene_biotype "protein_coding"; transcript_name "Pemt-202"; transcript_source "ensembl"; transcript_biotype "protein_coding"; protein_id "ENSRNOP00000093518"; protein_version "1"; tag "Ensembl_canonical";
10	ENSEMBL114_rn	exon	45348603	45348692	0.155932233148029	-	.	gene_id "ENSRNOG00000054423"; transcript_id "ENSRNOG00000054423_tx_5"; exon_id "10_45348603_45348692_-"; exonnum "2"; txlen "1937";
10	ENSEMBL114_rn	exon	45348603	45348692	0.0486704609167798	-	.	gene_id "ENSRNOG00000054423"; transcript_id "ENSRNOG00000054423_tx_6"; exon_id "10_45348603_45348692_-"; exonnum "2"; txlen "1771";
10	sraer114_ss	exon	45349063	45349106	0.0486704609167798	-	.	gene_id "ENSRNOG00000054423"; transcript_id "ENSRNOG00000054423_tx_6"; exon_id "10_45349063_45349106_-"; exonnum "1"; txlen "1771";
10	ensembl	CDS	45349297	45349389	0	-	0	gene_id "ENSRNOG00000054423"; gene_version "3"; transcript_id "ENSRNOT00000083698"; transcript_version "3"; exon_number "2"; gene_name "Pemt"; gene_source "ensembl"; gene_biotype "protein_coding"; transcript_name "Pemt-201"; transcript_source "ensembl"; transcript_biotype "protein_coding"; protein_id "ENSRNOP00000074801"; protein_version "2";
10	ensembl	CDS	45349297	45349389	0	-	0	gene_id "ENSRNOG00000054423"; gene_version "3"; transcript_id "ENSRNOT00000101753"; transcript_version "2"; exon_number "1"; gene_name "Pemt"; gene_source "ensembl"; gene_biotype "protein_coding"; transcript_name "Pemt-202"; transcript_source "ensembl"; transcript_biotype "protein_coding"; protein_id "ENSRNOP00000093518"; protein_version "1"; tag "Ensembl_canonical";
10	ensembl	CDS	45349297	45349389	0	-	0	gene_id "ENSRNOG00000054423"; gene_version "3"; transcript_id "ENSRNOT00000172530"; transcript_version "1"; exon_number "1"; gene_name "Pemt"; gene_source "ensembl"; gene_biotype "protein_coding"; transcript_name "Pemt-208"; transcript_source "ensembl"; transcript_biotype "protein_coding"; protein_id "ENSRNOP00000112155"; protein_version "1";
10	ensembl	CDS	45349297	45349389	0	-	0	gene_id "ENSRNOG00000054423"; gene_version "3"; transcript_id "ENSRNOT00000112526"; transcript_version "2"; exon_number "1"; gene_name "Pemt"; gene_source "ensembl"; gene_biotype "protein_coding"; transcript_name "Pemt-203"; transcript_source "ensembl"; transcript_biotype "protein_coding"; protein_id "ENSRNOP00000084752"; protein_version "1";
10	ensembl	CDS	45349297	45349389	0	-	0	gene_id "ENSRNOG00000054423"; gene_version "3"; transcript_id "ENSRNOT00000131138"; transcript_version "1"; exon_number "1"; gene_name "Pemt"; gene_source "ensembl"; gene_biotype "protein_coding"; transcript_name "Pemt-204"; transcript_source "ensembl"; transcript_biotype "protein_coding"; protein_id "ENSRNOP00000108603"; protein_version "1";
10	ensembl	exon	45349297	45349506	0	-	.	gene_id "ENSRNOG00000054423"; gene_version "3"; transcript_id "ENSRNOT00000083698"; transcript_version "3"; exon_number "2"; gene_name "Pemt"; gene_source "ensembl"; gene_biotype "protein_coding"; transcript_name "Pemt-201"; transcript_source "ensembl"; transcript_biotype "protein_coding"; exon_id "ENSRNOE00000662497"; exon_version "2";
10	ENSEMBL114_rn	exon	45349297	45349506	0.155932233148029	-	.	gene_id "ENSRNOG00000054423"; transcript_id "ENSRNOG00000054423_tx_5"; exon_id "10_45349297_45349506_-"; exonnum "1"; txlen "1937";
10	ensembl	exon	45349297	45349509	0	-	.	gene_id "ENSRNOG00000054423"; gene_version "3"; transcript_id "ENSRNOT00000131138"; transcript_version "1"; exon_number "1"; gene_name "Pemt"; gene_source "ensembl"; gene_biotype "protein_coding"; transcript_name "Pemt-204"; transcript_source "ensembl"; transcript_biotype "protein_coding"; exon_id "ENSRNOE00000683053"; exon_version "1";
10	ensembl	exon	45349297	45349514	0	-	.	gene_id "ENSRNOG00000054423"; gene_version "3"; transcript_id "ENSRNOT00000172530"; transcript_version "1"; exon_number "1"; gene_name "Pemt"; gene_source "ensembl"; gene_biotype "protein_coding"; transcript_name "Pemt-208"; transcript_source "ensembl"; transcript_biotype "protein_coding"; exon_id "ENSRNOE00000749447"; exon_version "1";
10	ensembl	exon	45349297	45349588	0	-	.	gene_id "ENSRNOG00000054423"; gene_version "3"; transcript_id "ENSRNOT00000101753"; transcript_version "2"; exon_number "1"; gene_name "Pemt"; gene_source "ensembl"; gene_biotype "protein_coding"; transcript_name "Pemt-202"; transcript_source "ensembl"; transcript_biotype "protein_coding"; exon_id "ENSRNOE00000642586"; exon_version "2"; tag "Ensembl_canonical";
10	ensembl	exon	45349297	45349666	0	-	.	gene_id "ENSRNOG00000054423"; gene_version "3"; transcript_id "ENSRNOT00000112526"; transcript_version "2"; exon_number "1"; gene_name "Pemt"; gene_source "ensembl"; gene_biotype "protein_coding"; transcript_name "Pemt-203"; transcript_source "ensembl"; transcript_biotype "protein_coding"; exon_id "ENSRNOE00000706336"; exon_version "1";
10	ensembl	start_codon	45349387	45349389	0	-	0	gene_id "ENSRNOG00000054423"; gene_version "3"; transcript_id "ENSRNOT00000083698"; transcript_version "3"; exon_number "2"; gene_name "Pemt"; gene_source "ensembl"; gene_biotype "protein_coding"; transcript_name "Pemt-201"; transcript_source "ensembl"; transcript_biotype "protein_coding";
10	ensembl	start_codon	45349387	45349389	0	-	0	gene_id "ENSRNOG00000054423"; gene_version "3"; transcript_id "ENSRNOT00000101753"; transcript_version "2"; exon_number "1"; gene_name "Pemt"; gene_source "ensembl"; gene_biotype "protein_coding"; transcript_name "Pemt-202"; transcript_source "ensembl"; transcript_biotype "protein_coding"; tag "Ensembl_canonical";
10	ensembl	start_codon	45349387	45349389	0	-	0	gene_id "ENSRNOG00000054423"; gene_version "3"; transcript_id "ENSRNOT00000172530"; transcript_version "1"; exon_number "1"; gene_name "Pemt"; gene_source "ensembl"; gene_biotype "protein_coding"; transcript_name "Pemt-208"; transcript_source "ensembl"; transcript_biotype "protein_coding";
10	ensembl	start_codon	45349387	45349389	0	-	0	gene_id "ENSRNOG00000054423"; gene_version "3"; transcript_id "ENSRNOT00000112526"; transcript_version "2"; exon_number "1"; gene_name "Pemt"; gene_source "ensembl"; gene_biotype "protein_coding"; transcript_name "Pemt-203"; transcript_source "ensembl"; transcript_biotype "protein_coding";
10	ensembl	start_codon	45349387	45349389	0	-	0	gene_id "ENSRNOG00000054423"; gene_version "3"; transcript_id "ENSRNOT00000131138"; transcript_version "1"; exon_number "1"; gene_name "Pemt"; gene_source "ensembl"; gene_biotype "protein_coding"; transcript_name "Pemt-204"; transcript_source "ensembl"; transcript_biotype "protein_coding";
10	ensembl	five_prime_utr	45349390	45349506	0	-	.	gene_id "ENSRNOG00000054423"; gene_version "3"; transcript_id "ENSRNOT00000083698"; transcript_version "3"; gene_name "Pemt"; gene_source "ensembl"; gene_biotype "protein_coding"; transcript_name "Pemt-201"; transcript_source "ensembl"; transcript_biotype "protein_coding";
10	ensembl	five_prime_utr	45349390	45349509	0	-	.	gene_id "ENSRNOG00000054423"; gene_version "3"; transcript_id "ENSRNOT00000131138"; transcript_version "1"; gene_name "Pemt"; gene_source "ensembl"; gene_biotype "protein_coding"; transcript_name "Pemt-204"; transcript_source "ensembl"; transcript_biotype "protein_coding";
10	ensembl	five_prime_utr	45349390	45349514	0	-	.	gene_id "ENSRNOG00000054423"; gene_version "3"; transcript_id "ENSRNOT00000172530"; transcript_version "1"; gene_name "Pemt"; gene_source "ensembl"; gene_biotype "protein_coding"; transcript_name "Pemt-208"; transcript_source "ensembl"; transcript_biotype "protein_coding";
10	ensembl	five_prime_utr	45349390	45349588	0	-	.	gene_id "ENSRNOG00000054423"; gene_version "3"; transcript_id "ENSRNOT00000101753"; transcript_version "2"; gene_name "Pemt"; gene_source "ensembl"; gene_biotype "protein_coding"; transcript_name "Pemt-202"; transcript_source "ensembl"; transcript_biotype "protein_coding"; tag "Ensembl_canonical";
10	ensembl	five_prime_utr	45349390	45349666	0	-	.	gene_id "ENSRNOG00000054423"; gene_version "3"; transcript_id "ENSRNOT00000112526"; transcript_version "2"; gene_name "Pemt"; gene_source "ensembl"; gene_biotype "protein_coding"; transcript_name "Pemt-203"; transcript_source "ensembl"; transcript_biotype "protein_coding";
10	sraer114_es	exon	45392373	45392528	0.419864921300517	-	.	gene_id "sraer114_gene_35683_1"; transcript_id "sraer114_gene_35683_1_tx_4"; exon_id "10_45392373_45392528_-"; exonnum "6"; txlen "1211";
10	sraer114_es	exon	45392373	45392528	0.408683347842222	-	.	gene_id "sraer114_gene_35683_1"; transcript_id "sraer114_gene_35683_1_tx_5"; exon_id "10_45392373_45392528_-"; exonnum "5"; txlen "1013";
10	sraer114_es	exon	45392373	45392528	0.0415484252471125	-	.	gene_id "sraer114_gene_35683_1"; transcript_id "sraer114_gene_35683_1_tx_8"; exon_id "10_45392373_45392528_-"; exonnum "4"; txlen "710";
10	sraer114_es	exon	45392373	45392528	0.0336004117040119	-	.	gene_id "sraer114_gene_35683_1"; transcript_id "sraer114_gene_35683_1_tx_9"; exon_id "10_45392373_45392528_-"; exonnum "7"; txlen "1365";
10	sraer114_es	exon	45392853	45393382	0.117601440964042	-	.	gene_id "sraer114_gene_35683_1"; transcript_id "sraer114_gene_35683_1_tx_6"; exon_id "10_45392853_45393382_-"; exonnum "6"; txlen "1585";
10	sraer114_es	exon	45392853	45393382	0.117601440964042	-	.	gene_id "sraer114_gene_35683_1"; transcript_id "sraer114_gene_35683_1_tx_7"; exon_id "10_45392853_45393382_-"; exonnum "5"; txlen "1387";
10	sraer114_mid	exon	45393317	45393470	2.69884838473492	-	.	gene_id "sraer114_gene_35683_1"; transcript_id "sraer114_gene_35683_1_tx_1"; exon_id "10_45393317_45393470_-"; exonnum "5"; txlen "1011";
10	sraer114_mid	exon	45393317	45393470	0.0336004117040119	-	.	gene_id "sraer114_gene_35683_1"; transcript_id "sraer114_gene_35683_1_tx_10"; exon_id "10_45393317_45393470_-"; exonnum "7"; txlen "1363";
10	sraer114_mid	exon	45393317	45393470	0.560275474400656	-	.	gene_id "sraer114_gene_35683_1"; transcript_id "sraer114_gene_35683_1_tx_2"; exon_id "10_45393317_45393470_-"; exonnum "4"; txlen "708";
10	sraer114_mid	exon	45394895	45394975	2.69884838473492	-	.	gene_id "sraer114_gene_35683_1"; transcript_id "sraer114_gene_35683_1_tx_1"; exon_id "10_45394895_45394975_-"; exonnum "4"; txlen "1011";
10	sraer114_mid	exon	45394895	45394975	0.0336004117040119	-	.	gene_id "sraer114_gene_35683_1"; transcript_id "sraer114_gene_35683_1_tx_10"; exon_id "10_45394895_45394975_-"; exonnum "6"; txlen "1363";
10	sraer114_mid	exon	45394895	45394975	0.560275474400656	-	.	gene_id "sraer114_gene_35683_1"; transcript_id "sraer114_gene_35683_1_tx_2"; exon_id "10_45394895_45394975_-"; exonnum "3"; txlen "708";
10	sraer114_mid	exon	45394895	45394975	0.419864921300517	-	.	gene_id "sraer114_gene_35683_1"; transcript_id "sraer114_gene_35683_1_tx_4"; exon_id "10_45394895_45394975_-"; exonnum "5"; txlen "1211";
10	sraer114_mid	exon	45394895	45394975	0.408683347842222	-	.	gene_id "sraer114_gene_35683_1"; transcript_id "sraer114_gene_35683_1_tx_5"; exon_id "10_45394895_45394975_-"; exonnum "4"; txlen "1013";
10	sraer114_mid	exon	45394895	45394975	0.117601440964042	-	.	gene_id "sraer114_gene_35683_1"; transcript_id "sraer114_gene_35683_1_tx_6"; exon_id "10_45394895_45394975_-"; exonnum "5"; txlen "1585";
10	sraer114_mid	exon	45394895	45394975	0.117601440964042	-	.	gene_id "sraer114_gene_35683_1"; transcript_id "sraer114_gene_35683_1_tx_7"; exon_id "10_45394895_45394975_-"; exonnum "4"; txlen "1387";
10	sraer114_mid	exon	45394895	45394975	0.0415484252471125	-	.	gene_id "sraer114_gene_35683_1"; transcript_id "sraer114_gene_35683_1_tx_8"; exon_id "10_45394895_45394975_-"; exonnum "3"; txlen "710";
10	sraer114_mid	exon	45394895	45394975	0.0336004117040119	-	.	gene_id "sraer114_gene_35683_1"; transcript_id "sraer114_gene_35683_1_tx_9"; exon_id "10_45394895_45394975_-"; exonnum "6"; txlen "1365";
10	sraer114_mid	exon	45396346	45396495	2.69884838473492	-	.	gene_id "sraer114_gene_35683_1"; transcript_id "sraer114_gene_35683_1_tx_1"; exon_id "10_45396346_45396495_-"; exonnum "3"; txlen "1011";
10	sraer114_mid	exon	45396346	45396495	0.0336004117040119	-	.	gene_id "sraer114_gene_35683_1"; transcript_id "sraer114_gene_35683_1_tx_10"; exon_id "10_45396346_45396495_-"; exonnum "5"; txlen "1363";
10	sraer114_mid	exon	45396346	45396495	0.560275474400656	-	.	gene_id "sraer114_gene_35683_1"; transcript_id "sraer114_gene_35683_1_tx_2"; exon_id "10_45396346_45396495_-"; exonnum "2"; txlen "708";
10	sraer114_mid	exon	45396346	45396495	0.419864921300517	-	.	gene_id "sraer114_gene_35683_1"; transcript_id "sraer114_gene_35683_1_tx_4"; exon_id "10_45396346_45396495_-"; exonnum "4"; txlen "1211";
10	sraer114_mid	exon	45396346	45396495	0.408683347842222	-	.	gene_id "sraer114_gene_35683_1"; transcript_id "sraer114_gene_35683_1_tx_5"; exon_id "10_45396346_45396495_-"; exonnum "3"; txlen "1013";
10	sraer114_mid	exon	45396346	45396495	0.117601440964042	-	.	gene_id "sraer114_gene_35683_1"; transcript_id "sraer114_gene_35683_1_tx_6"; exon_id "10_45396346_45396495_-"; exonnum "4"; txlen "1585";
10	sraer114_mid	exon	45396346	45396495	0.117601440964042	-	.	gene_id "sraer114_gene_35683_1"; transcript_id "sraer114_gene_35683_1_tx_7"; exon_id "10_45396346_45396495_-"; exonnum "3"; txlen "1387";
10	sraer114_mid	exon	45396346	45396495	0.0415484252471125	-	.	gene_id "sraer114_gene_35683_1"; transcript_id "sraer114_gene_35683_1_tx_8"; exon_id "10_45396346_45396495_-"; exonnum "2"; txlen "710";
10	sraer114_mid	exon	45396346	45396495	0.0336004117040119	-	.	gene_id "sraer114_gene_35683_1"; transcript_id "sraer114_gene_35683_1_tx_9"; exon_id "10_45396346_45396495_-"; exonnum "5"; txlen "1365";
10	sraer114_mid	exon	45396939	45397092	0.0336004117040119	-	.	gene_id "sraer114_gene_35683_1"; transcript_id "sraer114_gene_35683_1_tx_10"; exon_id "10_45396939_45397092_-"; exonnum "4"; txlen "1363";
10	sraer114_mid	exon	45396939	45397092	0.0336004117040119	-	.	gene_id "sraer114_gene_35683_1"; transcript_id "sraer114_gene_35683_1_tx_9"; exon_id "10_45396939_45397092_-"; exonnum "4"; txlen "1365";
10	sraer114_mid	exon	45402422	45402724	2.69884838473492	-	.	gene_id "sraer114_gene_35683_1"; transcript_id "sraer114_gene_35683_1_tx_1"; exon_id "10_45402422_45402724_-"; exonnum "2"; txlen "1011";
10	sraer114_mid	exon	45402422	45402724	0.0336004117040119	-	.	gene_id "sraer114_gene_35683_1"; transcript_id "sraer114_gene_35683_1_tx_10"; exon_id "10_45402422_45402724_-"; exonnum "3"; txlen "1363";
10	sraer114_mid	exon	45402422	45402724	0.419864921300517	-	.	gene_id "sraer114_gene_35683_1"; transcript_id "sraer114_gene_35683_1_tx_4"; exon_id "10_45402422_45402724_-"; exonnum "3"; txlen "1211";
10	sraer114_mid	exon	45402422	45402724	0.408683347842222	-	.	gene_id "sraer114_gene_35683_1"; transcript_id "sraer114_gene_35683_1_tx_5"; exon_id "10_45402422_45402724_-"; exonnum "2"; txlen "1013";
10	sraer114_mid	exon	45402422	45402724	0.117601440964042	-	.	gene_id "sraer114_gene_35683_1"; transcript_id "sraer114_gene_35683_1_tx_6"; exon_id "10_45402422_45402724_-"; exonnum "3"; txlen "1585";
10	sraer114_mid	exon	45402422	45402724	0.117601440964042	-	.	gene_id "sraer114_gene_35683_1"; transcript_id "sraer114_gene_35683_1_tx_7"; exon_id "10_45402422_45402724_-"; exonnum "2"; txlen "1387";
10	sraer114_mid	exon	45402422	45402724	0.0336004117040119	-	.	gene_id "sraer114_gene_35683_1"; transcript_id "sraer114_gene_35683_1_tx_9"; exon_id "10_45402422_45402724_-"; exonnum "3"; txlen "1365";
10	sraer114_mid	exon	45406592	45406789	0.0336004117040119	-	.	gene_id "sraer114_gene_35683_1"; transcript_id "sraer114_gene_35683_1_tx_10"; exon_id "10_45406592_45406789_-"; exonnum "2"; txlen "1363";
10	sraer114_mid	exon	45406592	45406789	0.419864921300517	-	.	gene_id "sraer114_gene_35683_1"; transcript_id "sraer114_gene_35683_1_tx_4"; exon_id "10_45406592_45406789_-"; exonnum "2"; txlen "1211";
10	sraer114_mid	exon	45406592	45406789	0.117601440964042	-	.	gene_id "sraer114_gene_35683_1"; transcript_id "sraer114_gene_35683_1_tx_6"; exon_id "10_45406592_45406789_-"; exonnum "2"; txlen "1585";
10	sraer114_mid	exon	45406592	45406789	0.0336004117040119	-	.	gene_id "sraer114_gene_35683_1"; transcript_id "sraer114_gene_35683_1_tx_9"; exon_id "10_45406592_45406789_-"; exonnum "2"; txlen "1365";
10	sraer114_ss	exon	45409730	45410052	2.69884838473492	-	.	gene_id "sraer114_gene_35683_1"; transcript_id "sraer114_gene_35683_1_tx_1"; exon_id "10_45409730_45410052_-"; exonnum "1"; txlen "1011";
10	sraer114_ss	exon	45409730	45410052	0.0336004117040119	-	.	gene_id "sraer114_gene_35683_1"; transcript_id "sraer114_gene_35683_1_tx_10"; exon_id "10_45409730_45410052_-"; exonnum "1"; txlen "1363";
10	sraer114_ss	exon	45409730	45410052	0.560275474400656	-	.	gene_id "sraer114_gene_35683_1"; transcript_id "sraer114_gene_35683_1_tx_2"; exon_id "10_45409730_45410052_-"; exonnum "1"; txlen "708";
10	sraer114_ss	exon	45409730	45410052	0.419864921300517	-	.	gene_id "sraer114_gene_35683_1"; transcript_id "sraer114_gene_35683_1_tx_4"; exon_id "10_45409730_45410052_-"; exonnum "1"; txlen "1211";
10	sraer114_ss	exon	45409730	45410052	0.408683347842222	-	.	gene_id "sraer114_gene_35683_1"; transcript_id "sraer114_gene_35683_1_tx_5"; exon_id "10_45409730_45410052_-"; exonnum "1"; txlen "1013";
10	sraer114_ss	exon	45409730	45410052	0.117601440964042	-	.	gene_id "sraer114_gene_35683_1"; transcript_id "sraer114_gene_35683_1_tx_6"; exon_id "10_45409730_45410052_-"; exonnum "1"; txlen "1585";
10	sraer114_ss	exon	45409730	45410052	0.117601440964042	-	.	gene_id "sraer114_gene_35683_1"; transcript_id "sraer114_gene_35683_1_tx_7"; exon_id "10_45409730_45410052_-"; exonnum "1"; txlen "1387";
10	sraer114_ss	exon	45409730	45410052	0.0415484252471125	-	.	gene_id "sraer114_gene_35683_1"; transcript_id "sraer114_gene_35683_1_tx_8"; exon_id "10_45409730_45410052_-"; exonnum "1"; txlen "710";
10	sraer114_ss	exon	45409730	45410052	0.0336004117040119	-	.	gene_id "sraer114_gene_35683_1"; transcript_id "sraer114_gene_35683_1_tx_9"; exon_id "10_45409730_45410052_-"; exonnum "1"; txlen "1365";
10	ensembl	exon	45419956	45420037	0	-	.	gene_id "ENSRNOG00000054423"; gene_version "3"; transcript_id "ENSRNOT00000083698"; transcript_version "3"; exon_number "1"; gene_name "Pemt"; gene_source "ensembl"; gene_biotype "protein_coding"; transcript_name "Pemt-201"; transcript_source "ensembl"; transcript_biotype "protein_coding"; exon_id "ENSRNOE00000796880"; exon_version "1";
10	ensembl	five_prime_utr	45419956	45420037	0	-	.	gene_id "ENSRNOG00000054423"; gene_version "3"; transcript_id "ENSRNOT00000083698"; transcript_version "3"; gene_name "Pemt"; gene_source "ensembl"; gene_biotype "protein_coding"; transcript_name "Pemt-201"; transcript_source "ensembl"; transcript_biotype "protein_coding";
10	ensembl	gene	45421777	45422898	0	-	.	gene_id "ENSRNOG00000082538"; gene_version "1"; gene_source "ensembl"; gene_biotype "lncRNA";
10	ensembl	transcript	45421777	45422898	0	-	.	gene_id "ENSRNOG00000082538"; gene_version "1"; transcript_id "ENSRNOT00000142280"; transcript_version "1"; gene_source "ensembl"; gene_biotype "lncRNA"; transcript_source "ensembl"; transcript_biotype "lncRNA"; tag "Ensembl_canonical";
10	ensembl	exon	45421777	45422898	0	-	.	gene_id "ENSRNOG00000082538"; gene_version "1"; transcript_id "ENSRNOT00000142280"; transcript_version "1"; exon_number "1"; gene_source "ensembl"; gene_biotype "lncRNA"; transcript_source "ensembl"; transcript_biotype "lncRNA"; exon_id "ENSRNOE00000816587"; exon_version "1"; tag "Ensembl_canonical";
10	sraer114_es	exon	45473672	45474609	0.0588796742485178	-	.	gene_id "sraer114_gene_54744"; transcript_id "sraer114_gene_54744_tx_2"; exon_id "10_45473672_45474609_-"; exonnum "4"; txlen "1566";
10	sraer114_es	exon	45473672	45474609	0.02732324752709	-	.	gene_id "sraer114_gene_54744"; transcript_id "sraer114_gene_54744_tx_3"; exon_id "10_45473672_45474609_-"; exonnum "4"; txlen "1342";
10	sraer114_mid	exon	45475851	45476105	0.0588796742485178	-	.	gene_id "sraer114_gene_54744"; transcript_id "sraer114_gene_54744_tx_2"; exon_id "10_45475851_45476105_-"; exonnum "3"; txlen "1566";
10	sraer114_mid	exon	45475851	45476105	0.02732324752709	-	.	gene_id "sraer114_gene_54744"; transcript_id "sraer114_gene_54744_tx_3"; exon_id "10_45475851_45476105_-"; exonnum "3"; txlen "1342";
10	sraer114_mid	exon	45479066	45479139	0.0588796742485178	-	.	gene_id "sraer114_gene_54744"; transcript_id "sraer114_gene_54744_tx_2"; exon_id "10_45479066_45479139_-"; exonnum "2"; txlen "1566";
10	sraer114_mid	exon	45479066	45479139	0.02732324752709	-	.	gene_id "sraer114_gene_54744"; transcript_id "sraer114_gene_54744_tx_3"; exon_id "10_45479066_45479139_-"; exonnum "2"; txlen "1342";
10	sraer114_ss	exon	45484647	45484945	0.0588796742485178	-	.	gene_id "sraer114_gene_54744"; transcript_id "sraer114_gene_54744_tx_2"; exon_id "10_45484647_45484945_-"; exonnum "1"; txlen "1566";
10	sraer114_es	exon	45485166	45485620	0.146084559183376	-	.	gene_id "sraer114_gene_54744"; transcript_id "sraer114_gene_54744_tx_1"; exon_id "10_45485166_45485620_-"; exonnum "2"; txlen "631";
10	sraer114_es	exon	45485166	45485620	0.0134692065274387	-	.	gene_id "sraer114_gene_54744"; transcript_id "sraer114_gene_54744_tx_4"; exon_id "10_45485166_45485620_-"; exonnum "2"; txlen "530";
10	sraer114_ss	exon	45486239	45486313	0.02732324752709	-	.	gene_id "sraer114_gene_54744"; transcript_id "sraer114_gene_54744_tx_3"; exon_id "10_45486239_45486313_-"; exonnum "1"; txlen "1342";
10	sraer114_ss	exon	45486239	45486313	0.0134692065274387	-	.	gene_id "sraer114_gene_54744"; transcript_id "sraer114_gene_54744_tx_4"; exon_id "10_45486239_45486313_-"; exonnum "1"; txlen "530";
10	sraer114_ss	exon	45486526	45486701	0.146084559183376	-	.	gene_id "sraer114_gene_54744"; transcript_id "sraer114_gene_54744_tx_1"; exon_id "10_45486526_45486701_-"; exonnum "1"; txlen "631";
10	ensembl	three_prime_utr	45507152	45508043	0	-	.	gene_id "ENSRNOG00000003463"; gene_version "10"; transcript_id "ENSRNOT00000004753"; transcript_version "7"; gene_name "Srebf1"; gene_source "ensembl"; gene_biotype "protein_coding"; transcript_name "Srebf1-201"; transcript_source "ensembl"; transcript_biotype "protein_coding";
10	ensembl	three_prime_utr	45507152	45508043	0	-	.	gene_id "ENSRNOG00000003463"; gene_version "10"; transcript_id "ENSRNOT00000047053"; transcript_version "8"; gene_name "Srebf1"; gene_source "ensembl"; gene_biotype "protein_coding"; transcript_name "Srebf1-202"; transcript_source "ensembl"; transcript_biotype "protein_coding"; tag "Ensembl_canonical";
10	ensembl	three_prime_utr	45507152	45508043	0	-	.	gene_id "ENSRNOG00000003463"; gene_version "10"; transcript_id "ENSRNOT00000139920"; transcript_version "1"; gene_name "Srebf1"; gene_source "ensembl"; gene_biotype "protein_coding"; transcript_name "Srebf1-203"; transcript_source "ensembl"; transcript_biotype "protein_coding";
10	ensembl	exon	45507152	45508273	0	-	.	gene_id "ENSRNOG00000003463"; gene_version "10"; transcript_id "ENSRNOT00000004753"; transcript_version "7"; exon_number "19"; gene_name "Srebf1"; gene_source "ensembl"; gene_biotype "protein_coding"; transcript_name "Srebf1-201"; transcript_source "ensembl"; transcript_biotype "protein_coding"; exon_id "ENSRNOE00000033332"; exon_version "3";
10	ensembl	exon	45507152	45508273	0	-	.	gene_id "ENSRNOG00000003463"; gene_version "10"; transcript_id "ENSRNOT00000047053"; transcript_version "8"; exon_number "19"; gene_name "Srebf1"; gene_source "ensembl"; gene_biotype "protein_coding"; transcript_name "Srebf1-202"; transcript_source "ensembl"; transcript_biotype "protein_coding"; exon_id "ENSRNOE00000033332"; exon_version "3"; tag "Ensembl_canonical";
10	ensembl	exon	45507152	45508273	0	-	.	gene_id "ENSRNOG00000003463"; gene_version "10"; transcript_id "ENSRNOT00000139920"; transcript_version "1"; exon_number "18"; gene_name "Srebf1"; gene_source "ensembl"; gene_biotype "protein_coding"; transcript_name "Srebf1-203"; transcript_source "ensembl"; transcript_biotype "protein_coding"; exon_id "ENSRNOE00000033332"; exon_version "3";
10	ensembl	transcript	45507152	45519010	0	-	.	gene_id "ENSRNOG00000003463"; gene_version "10"; transcript_id "ENSRNOT00000004753"; transcript_version "7"; gene_name "Srebf1"; gene_source "ensembl"; gene_biotype "protein_coding"; transcript_name "Srebf1-201"; transcript_source "ensembl"; transcript_biotype "protein_coding";
10	ensembl	gene	45507152	45529164	0	-	.	gene_id "ENSRNOG00000003463"; gene_version "10"; gene_name "Srebf1"; gene_source "ensembl"; gene_biotype "protein_coding";
10	ensembl	transcript	45507152	45529164	0	-	.	gene_id "ENSRNOG00000003463"; gene_version "10"; transcript_id "ENSRNOT00000047053"; transcript_version "8"; gene_name "Srebf1"; gene_source "ensembl"; gene_biotype "protein_coding"; transcript_name "Srebf1-202"; transcript_source "ensembl"; transcript_biotype "protein_coding"; tag "Ensembl_canonical";
10	ensembl	transcript	45507152	45529164	0	-	.	gene_id "ENSRNOG00000003463"; gene_version "10"; transcript_id "ENSRNOT00000139920"; transcript_version "1"; gene_name "Srebf1"; gene_source "ensembl"; gene_biotype "protein_coding"; transcript_name "Srebf1-203"; transcript_source "ensembl"; transcript_biotype "protein_coding";
10	ensembl	stop_codon	45508044	45508046	0	-	0	gene_id "ENSRNOG00000003463"; gene_version "10"; transcript_id "ENSRNOT00000004753"; transcript_version "7"; exon_number "19"; gene_name "Srebf1"; gene_source "ensembl"; gene_biotype "protein_coding"; transcript_name "Srebf1-201"; transcript_source "ensembl"; transcript_biotype "protein_coding";
10	ensembl	stop_codon	45508044	45508046	0	-	0	gene_id "ENSRNOG00000003463"; gene_version "10"; transcript_id "ENSRNOT00000047053"; transcript_version "8"; exon_number "19"; gene_name "Srebf1"; gene_source "ensembl"; gene_biotype "protein_coding"; transcript_name "Srebf1-202"; transcript_source "ensembl"; transcript_biotype "protein_coding"; tag "Ensembl_canonical";
10	ensembl	stop_codon	45508044	45508046	0	-	0	gene_id "ENSRNOG00000003463"; gene_version "10"; transcript_id "ENSRNOT00000139920"; transcript_version "1"; exon_number "18"; gene_name "Srebf1"; gene_source "ensembl"; gene_biotype "protein_coding"; transcript_name "Srebf1-203"; transcript_source "ensembl"; transcript_biotype "protein_coding";
10	ensembl	CDS	45508047	45508273	0	-	2	gene_id "ENSRNOG00000003463"; gene_version "10"; transcript_id "ENSRNOT00000004753"; transcript_version "7"; exon_number "19"; gene_name "Srebf1"; gene_source "ensembl"; gene_biotype "protein_coding"; transcript_name "Srebf1-201"; transcript_source "ensembl"; transcript_biotype "protein_coding"; protein_id "ENSRNOP00000004753"; protein_version "6";
10	ensembl	CDS	45508047	45508273	0	-	2	gene_id "ENSRNOG00000003463"; gene_version "10"; transcript_id "ENSRNOT00000047053"; transcript_version "8"; exon_number "19"; gene_name "Srebf1"; gene_source "ensembl"; gene_biotype "protein_coding"; transcript_name "Srebf1-202"; transcript_source "ensembl"; transcript_biotype "protein_coding"; protein_id "ENSRNOP00000050057"; protein_version "3"; tag "Ensembl_canonical";
10	ensembl	CDS	45508047	45508273	0	-	2	gene_id "ENSRNOG00000003463"; gene_version "10"; transcript_id "ENSRNOT00000139920"; transcript_version "1"; exon_number "18"; gene_name "Srebf1"; gene_source "ensembl"; gene_biotype "protein_coding"; transcript_name "Srebf1-203"; transcript_source "ensembl"; transcript_biotype "protein_coding"; protein_id "ENSRNOP00000103873"; protein_version "1";
10	ensembl	exon	45508552	45508663	0	-	.	gene_id "ENSRNOG00000003463"; gene_version "10"; transcript_id "ENSRNOT00000004753"; transcript_version "7"; exon_number "18"; gene_name "Srebf1"; gene_source "ensembl"; gene_biotype "protein_coding"; transcript_name "Srebf1-201"; transcript_source "ensembl"; transcript_biotype "protein_coding"; exon_id "ENSRNOE00000033285"; exon_version "1";
10	ensembl	CDS	45508552	45508663	0	-	0	gene_id "ENSRNOG00000003463"; gene_version "10"; transcript_id "ENSRNOT00000004753"; transcript_version "7"; exon_number "18"; gene_name "Srebf1"; gene_source "ensembl"; gene_biotype "protein_coding"; transcript_name "Srebf1-201"; transcript_source "ensembl"; transcript_biotype "protein_coding"; protein_id "ENSRNOP00000004753"; protein_version "6";
10	ensembl	exon	45508552	45508663	0	-	.	gene_id "ENSRNOG00000003463"; gene_version "10"; transcript_id "ENSRNOT00000047053"; transcript_version "8"; exon_number "18"; gene_name "Srebf1"; gene_source "ensembl"; gene_biotype "protein_coding"; transcript_name "Srebf1-202"; transcript_source "ensembl"; transcript_biotype "protein_coding"; exon_id "ENSRNOE00000033285"; exon_version "1"; tag "Ensembl_canonical";
10	ensembl	CDS	45508552	45508663	0	-	0	gene_id "ENSRNOG00000003463"; gene_version "10"; transcript_id "ENSRNOT00000047053"; transcript_version "8"; exon_number "18"; gene_name "Srebf1"; gene_source "ensembl"; gene_biotype "protein_coding"; transcript_name "Srebf1-202"; transcript_source "ensembl"; transcript_biotype "protein_coding"; protein_id "ENSRNOP00000050057"; protein_version "3"; tag "Ensembl_canonical";
10	ensembl	exon	45508552	45508663	0	-	.	gene_id "ENSRNOG00000003463"; gene_version "10"; transcript_id "ENSRNOT00000139920"; transcript_version "1"; exon_number "17"; gene_name "Srebf1"; gene_source "ensembl"; gene_biotype "protein_coding"; transcript_name "Srebf1-203"; transcript_source "ensembl"; transcript_biotype "protein_coding"; exon_id "ENSRNOE00000033285"; exon_version "1";
10	ensembl	CDS	45508552	45508663	0	-	0	gene_id "ENSRNOG00000003463"; gene_version "10"; transcript_id "ENSRNOT00000139920"; transcript_version "1"; exon_number "17"; gene_name "Srebf1"; gene_source "ensembl"; gene_biotype "protein_coding"; transcript_name "Srebf1-203"; transcript_source "ensembl"; transcript_biotype "protein_coding"; protein_id "ENSRNOP00000103873"; protein_version "1";
10	ensembl	exon	45508754	45508954	0	-	.	gene_id "ENSRNOG00000003463"; gene_version "10"; transcript_id "ENSRNOT00000004753"; transcript_version "7"; exon_number "17"; gene_name "Srebf1"; gene_source "ensembl"; gene_biotype "protein_coding"; transcript_name "Srebf1-201"; transcript_source "ensembl"; transcript_biotype "protein_coding"; exon_id "ENSRNOE00000033237"; exon_version "1";
10	ensembl	CDS	45508754	45508954	0	-	0	gene_id "ENSRNOG00000003463"; gene_version "10"; transcript_id "ENSRNOT00000004753"; transcript_version "7"; exon_number "17"; gene_name "Srebf1"; gene_source "ensembl"; gene_biotype "protein_coding"; transcript_name "Srebf1-201"; transcript_source "ensembl"; transcript_biotype "protein_coding"; protein_id "ENSRNOP00000004753"; protein_version "6";
10	ensembl	exon	45508754	45508954	0	-	.	gene_id "ENSRNOG00000003463"; gene_version "10"; transcript_id "ENSRNOT00000047053"; transcript_version "8"; exon_number "17"; gene_name "Srebf1"; gene_source "ensembl"; gene_biotype "protein_coding"; transcript_name "Srebf1-202"; transcript_source "ensembl"; transcript_biotype "protein_coding"; exon_id "ENSRNOE00000033237"; exon_version "1"; tag "Ensembl_canonical";
10	ensembl	CDS	45508754	45508954	0	-	0	gene_id "ENSRNOG00000003463"; gene_version "10"; transcript_id "ENSRNOT00000047053"; transcript_version "8"; exon_number "17"; gene_name "Srebf1"; gene_source "ensembl"; gene_biotype "protein_coding"; transcript_name "Srebf1-202"; transcript_source "ensembl"; transcript_biotype "protein_coding"; protein_id "ENSRNOP00000050057"; protein_version "3"; tag "Ensembl_canonical";
10	ensembl	exon	45508754	45508954	0	-	.	gene_id "ENSRNOG00000003463"; gene_version "10"; transcript_id "ENSRNOT00000139920"; transcript_version "1"; exon_number "16"; gene_name "Srebf1"; gene_source "ensembl"; gene_biotype "protein_coding"; transcript_name "Srebf1-203"; transcript_source "ensembl"; transcript_biotype "protein_coding"; exon_id "ENSRNOE00000033237"; exon_version "1";
10	ensembl	CDS	45508754	45508954	0	-	0	gene_id "ENSRNOG00000003463"; gene_version "10"; transcript_id "ENSRNOT00000139920"; transcript_version "1"; exon_number "16"; gene_name "Srebf1"; gene_source "ensembl"; gene_biotype "protein_coding"; transcript_name "Srebf1-203"; transcript_source "ensembl"; transcript_biotype "protein_coding"; protein_id "ENSRNOP00000103873"; protein_version "1";
10	ensembl	exon	45509412	45509577	0	-	.	gene_id "ENSRNOG00000003463"; gene_version "10"; transcript_id "ENSRNOT00000004753"; transcript_version "7"; exon_number "16"; gene_name "Srebf1"; gene_source "ensembl"; gene_biotype "protein_coding"; transcript_name "Srebf1-201"; transcript_source "ensembl"; transcript_biotype "protein_coding"; exon_id "ENSRNOE00000033193"; exon_version "1";
10	ensembl	CDS	45509412	45509577	0	-	1	gene_id "ENSRNOG00000003463"; gene_version "10"; transcript_id "ENSRNOT00000004753"; transcript_version "7"; exon_number "16"; gene_name "Srebf1"; gene_source "ensembl"; gene_biotype "protein_coding"; transcript_name "Srebf1-201"; transcript_source "ensembl"; transcript_biotype "protein_coding"; protein_id "ENSRNOP00000004753"; protein_version "6";
10	ensembl	exon	45509412	45509577	0	-	.	gene_id "ENSRNOG00000003463"; gene_version "10"; transcript_id "ENSRNOT00000047053"; transcript_version "8"; exon_number "16"; gene_name "Srebf1"; gene_source "ensembl"; gene_biotype "protein_coding"; transcript_name "Srebf1-202"; transcript_source "ensembl"; transcript_biotype "protein_coding"; exon_id "ENSRNOE00000033193"; exon_version "1"; tag "Ensembl_canonical";
10	ensembl	CDS	45509412	45509577	0	-	1	gene_id "ENSRNOG00000003463"; gene_version "10"; transcript_id "ENSRNOT00000047053"; transcript_version "8"; exon_number "16"; gene_name "Srebf1"; gene_source "ensembl"; gene_biotype "protein_coding"; transcript_name "Srebf1-202"; transcript_source "ensembl"; transcript_biotype "protein_coding"; protein_id "ENSRNOP00000050057"; protein_version "3"; tag "Ensembl_canonical";
10	ensembl	exon	45509412	45509577	0	-	.	gene_id "ENSRNOG00000003463"; gene_version "10"; transcript_id "ENSRNOT00000139920"; transcript_version "1"; exon_number "15"; gene_name "Srebf1"; gene_source "ensembl"; gene_biotype "protein_coding"; transcript_name "Srebf1-203"; transcript_source "ensembl"; transcript_biotype "protein_coding"; exon_id "ENSRNOE00000033193"; exon_version "1";
10	ensembl	CDS	45509412	45509577	0	-	1	gene_id "ENSRNOG00000003463"; gene_version "10"; transcript_id "ENSRNOT00000139920"; transcript_version "1"; exon_number "15"; gene_name "Srebf1"; gene_source "ensembl"; gene_biotype "protein_coding"; transcript_name "Srebf1-203"; transcript_source "ensembl"; transcript_biotype "protein_coding"; protein_id "ENSRNOP00000103873"; protein_version "1";
10	ensembl	exon	45509751	45509883	0	-	.	gene_id "ENSRNOG00000003463"; gene_version "10"; transcript_id "ENSRNOT00000004753"; transcript_version "7"; exon_number "15"; gene_name "Srebf1"; gene_source "ensembl"; gene_biotype "protein_coding"; transcript_name "Srebf1-201"; transcript_source "ensembl"; transcript_biotype "protein_coding"; exon_id "ENSRNOE00000033149"; exon_version "1";
10	ensembl	CDS	45509751	45509883	0	-	2	gene_id "ENSRNOG00000003463"; gene_version "10"; transcript_id "ENSRNOT00000004753"; transcript_version "7"; exon_number "15"; gene_name "Srebf1"; gene_source "ensembl"; gene_biotype "protein_coding"; transcript_name "Srebf1-201"; transcript_source "ensembl"; transcript_biotype "protein_coding"; protein_id "ENSRNOP00000004753"; protein_version "6";
10	ensembl	exon	45509751	45509883	0	-	.	gene_id "ENSRNOG00000003463"; gene_version "10"; transcript_id "ENSRNOT00000047053"; transcript_version "8"; exon_number "15"; gene_name "Srebf1"; gene_source "ensembl"; gene_biotype "protein_coding"; transcript_name "Srebf1-202"; transcript_source "ensembl"; transcript_biotype "protein_coding"; exon_id "ENSRNOE00000033149"; exon_version "1"; tag "Ensembl_canonical";
10	ensembl	CDS	45509751	45509883	0	-	2	gene_id "ENSRNOG00000003463"; gene_version "10"; transcript_id "ENSRNOT00000047053"; transcript_version "8"; exon_number "15"; gene_name "Srebf1"; gene_source "ensembl"; gene_biotype "protein_coding"; transcript_name "Srebf1-202"; transcript_source "ensembl"; transcript_biotype "protein_coding"; protein_id "ENSRNOP00000050057"; protein_version "3"; tag "Ensembl_canonical";
10	ensembl	exon	45509751	45509883	0	-	.	gene_id "ENSRNOG00000003463"; gene_version "10"; transcript_id "ENSRNOT00000139920"; transcript_version "1"; exon_number "14"; gene_name "Srebf1"; gene_source "ensembl"; gene_biotype "protein_coding"; transcript_name "Srebf1-203"; transcript_source "ensembl"; transcript_biotype "protein_coding"; exon_id "ENSRNOE00000033149"; exon_version "1";
10	ensembl	CDS	45509751	45509883	0	-	2	gene_id "ENSRNOG00000003463"; gene_version "10"; transcript_id "ENSRNOT00000139920"; transcript_version "1"; exon_number "14"; gene_name "Srebf1"; gene_source "ensembl"; gene_biotype "protein_coding"; transcript_name "Srebf1-203"; transcript_source "ensembl"; transcript_biotype "protein_coding"; protein_id "ENSRNOP00000103873"; protein_version "1";
10	ensembl	exon	45509965	45510074	0	-	.	gene_id "ENSRNOG00000003463"; gene_version "10"; transcript_id "ENSRNOT00000004753"; transcript_version "7"; exon_number "14"; gene_name "Srebf1"; gene_source "ensembl"; gene_biotype "protein_coding"; transcript_name "Srebf1-201"; transcript_source "ensembl"; transcript_biotype "protein_coding"; exon_id "ENSRNOE00000033096"; exon_version "1";
10	ensembl	CDS	45509965	45510074	0	-	1	gene_id "ENSRNOG00000003463"; gene_version "10"; transcript_id "ENSRNOT00000004753"; transcript_version "7"; exon_number "14"; gene_name "Srebf1"; gene_source "ensembl"; gene_biotype "protein_coding"; transcript_name "Srebf1-201"; transcript_source "ensembl"; transcript_biotype "protein_coding"; protein_id "ENSRNOP00000004753"; protein_version "6";
10	ensembl	exon	45509965	45510074	0	-	.	gene_id "ENSRNOG00000003463"; gene_version "10"; transcript_id "ENSRNOT00000047053"; transcript_version "8"; exon_number "14"; gene_name "Srebf1"; gene_source "ensembl"; gene_biotype "protein_coding"; transcript_name "Srebf1-202"; transcript_source "ensembl"; transcript_biotype "protein_coding"; exon_id "ENSRNOE00000033096"; exon_version "1"; tag "Ensembl_canonical";
10	ensembl	CDS	45509965	45510074	0	-	1	gene_id "ENSRNOG00000003463"; gene_version "10"; transcript_id "ENSRNOT00000047053"; transcript_version "8"; exon_number "14"; gene_name "Srebf1"; gene_source "ensembl"; gene_biotype "protein_coding"; transcript_name "Srebf1-202"; transcript_source "ensembl"; transcript_biotype "protein_coding"; protein_id "ENSRNOP00000050057"; protein_version "3"; tag "Ensembl_canonical";
10	ensembl	exon	45509965	45510074	0	-	.	gene_id "ENSRNOG00000003463"; gene_version "10"; transcript_id "ENSRNOT00000139920"; transcript_version "1"; exon_number "13"; gene_name "Srebf1"; gene_source "ensembl"; gene_biotype "protein_coding"; transcript_name "Srebf1-203"; transcript_source "ensembl"; transcript_biotype "protein_coding"; exon_id "ENSRNOE00000033096"; exon_version "1";
10	ensembl	CDS	45509965	45510074	0	-	1	gene_id "ENSRNOG00000003463"; gene_version "10"; transcript_id "ENSRNOT00000139920"; transcript_version "1"; exon_number "13"; gene_name "Srebf1"; gene_source "ensembl"; gene_biotype "protein_coding"; transcript_name "Srebf1-203"; transcript_source "ensembl"; transcript_biotype "protein_coding"; protein_id "ENSRNOP00000103873"; protein_version "1";
10	ensembl	exon	45510323	45510425	0	-	.	gene_id "ENSRNOG00000003463"; gene_version "10"; transcript_id "ENSRNOT00000004753"; transcript_version "7"; exon_number "13"; gene_name "Srebf1"; gene_source "ensembl"; gene_biotype "protein_coding"; transcript_name "Srebf1-201"; transcript_source "ensembl"; transcript_biotype "protein_coding"; exon_id "ENSRNOE00000033043"; exon_version "1";
10	ensembl	CDS	45510323	45510425	0	-	2	gene_id "ENSRNOG00000003463"; gene_version "10"; transcript_id "ENSRNOT00000004753"; transcript_version "7"; exon_number "13"; gene_name "Srebf1"; gene_source "ensembl"; gene_biotype "protein_coding"; transcript_name "Srebf1-201"; transcript_source "ensembl"; transcript_biotype "protein_coding"; protein_id "ENSRNOP00000004753"; protein_version "6";
10	ensembl	exon	45510323	45510425	0	-	.	gene_id "ENSRNOG00000003463"; gene_version "10"; transcript_id "ENSRNOT00000047053"; transcript_version "8"; exon_number "13"; gene_name "Srebf1"; gene_source "ensembl"; gene_biotype "protein_coding"; transcript_name "Srebf1-202"; transcript_source "ensembl"; transcript_biotype "protein_coding"; exon_id "ENSRNOE00000033043"; exon_version "1"; tag "Ensembl_canonical";
10	ensembl	CDS	45510323	45510425	0	-	2	gene_id "ENSRNOG00000003463"; gene_version "10"; transcript_id "ENSRNOT00000047053"; transcript_version "8"; exon_number "13"; gene_name "Srebf1"; gene_source "ensembl"; gene_biotype "protein_coding"; transcript_name "Srebf1-202"; transcript_source "ensembl"; transcript_biotype "protein_coding"; protein_id "ENSRNOP00000050057"; protein_version "3"; tag "Ensembl_canonical";
10	ensembl	exon	45510323	45510425	0	-	.	gene_id "ENSRNOG00000003463"; gene_version "10"; transcript_id "ENSRNOT00000139920"; transcript_version "1"; exon_number "12"; gene_name "Srebf1"; gene_source "ensembl"; gene_biotype "protein_coding"; transcript_name "Srebf1-203"; transcript_source "ensembl"; transcript_biotype "protein_coding"; exon_id "ENSRNOE00000033043"; exon_version "1";
10	ensembl	CDS	45510323	45510425	0	-	2	gene_id "ENSRNOG00000003463"; gene_version "10"; transcript_id "ENSRNOT00000139920"; transcript_version "1"; exon_number "12"; gene_name "Srebf1"; gene_source "ensembl"; gene_biotype "protein_coding"; transcript_name "Srebf1-203"; transcript_source "ensembl"; transcript_biotype "protein_coding"; protein_id "ENSRNOP00000103873"; protein_version "1";
10	ensembl	exon	45511116	45511284	0	-	.	gene_id "ENSRNOG00000003463"; gene_version "10"; transcript_id "ENSRNOT00000004753"; transcript_version "7"; exon_number "12"; gene_name "Srebf1"; gene_source "ensembl"; gene_biotype "protein_coding"; transcript_name "Srebf1-201"; transcript_source "ensembl"; transcript_biotype "protein_coding"; exon_id "ENSRNOE00000032981"; exon_version "1";
10	ensembl	CDS	45511116	45511284	0	-	0	gene_id "ENSRNOG00000003463"; gene_version "10"; transcript_id "ENSRNOT00000004753"; transcript_version "7"; exon_number "12"; gene_name "Srebf1"; gene_source "ensembl"; gene_biotype "protein_coding"; transcript_name "Srebf1-201"; transcript_source "ensembl"; transcript_biotype "protein_coding"; protein_id "ENSRNOP00000004753"; protein_version "6";
10	ensembl	exon	45511116	45511284	0	-	.	gene_id "ENSRNOG00000003463"; gene_version "10"; transcript_id "ENSRNOT00000047053"; transcript_version "8"; exon_number "12"; gene_name "Srebf1"; gene_source "ensembl"; gene_biotype "protein_coding"; transcript_name "Srebf1-202"; transcript_source "ensembl"; transcript_biotype "protein_coding"; exon_id "ENSRNOE00000032981"; exon_version "1"; tag "Ensembl_canonical";
10	ensembl	CDS	45511116	45511284	0	-	0	gene_id "ENSRNOG00000003463"; gene_version "10"; transcript_id "ENSRNOT00000047053"; transcript_version "8"; exon_number "12"; gene_name "Srebf1"; gene_source "ensembl"; gene_biotype "protein_coding"; transcript_name "Srebf1-202"; transcript_source "ensembl"; transcript_biotype "protein_coding"; protein_id "ENSRNOP00000050057"; protein_version "3"; tag "Ensembl_canonical";
10	ensembl	exon	45511116	45511284	0	-	.	gene_id "ENSRNOG00000003463"; gene_version "10"; transcript_id "ENSRNOT00000139920"; transcript_version "1"; exon_number "11"; gene_name "Srebf1"; gene_source "ensembl"; gene_biotype "protein_coding"; transcript_name "Srebf1-203"; transcript_source "ensembl"; transcript_biotype "protein_coding"; exon_id "ENSRNOE00000032981"; exon_version "1";
10	ensembl	CDS	45511116	45511284	0	-	0	gene_id "ENSRNOG00000003463"; gene_version "10"; transcript_id "ENSRNOT00000139920"; transcript_version "1"; exon_number "11"; gene_name "Srebf1"; gene_source "ensembl"; gene_biotype "protein_coding"; transcript_name "Srebf1-203"; transcript_source "ensembl"; transcript_biotype "protein_coding"; protein_id "ENSRNOP00000103873"; protein_version "1";
10	ensembl	exon	45511454	45511620	0	-	.	gene_id "ENSRNOG00000003463"; gene_version "10"; transcript_id "ENSRNOT00000004753"; transcript_version "7"; exon_number "11"; gene_name "Srebf1"; gene_source "ensembl"; gene_biotype "protein_coding"; transcript_name "Srebf1-201"; transcript_source "ensembl"; transcript_biotype "protein_coding"; exon_id "ENSRNOE00000032933"; exon_version "1";
10	ensembl	CDS	45511454	45511620	0	-	2	gene_id "ENSRNOG00000003463"; gene_version "10"; transcript_id "ENSRNOT00000004753"; transcript_version "7"; exon_number "11"; gene_name "Srebf1"; gene_source "ensembl"; gene_biotype "protein_coding"; transcript_name "Srebf1-201"; transcript_source "ensembl"; transcript_biotype "protein_coding"; protein_id "ENSRNOP00000004753"; protein_version "6";
10	ensembl	exon	45511454	45511620	0	-	.	gene_id "ENSRNOG00000003463"; gene_version "10"; transcript_id "ENSRNOT00000047053"; transcript_version "8"; exon_number "11"; gene_name "Srebf1"; gene_source "ensembl"; gene_biotype "protein_coding"; transcript_name "Srebf1-202"; transcript_source "ensembl"; transcript_biotype "protein_coding"; exon_id "ENSRNOE00000032933"; exon_version "1"; tag "Ensembl_canonical";
10	ensembl	CDS	45511454	45511620	0	-	2	gene_id "ENSRNOG00000003463"; gene_version "10"; transcript_id "ENSRNOT00000047053"; transcript_version "8"; exon_number "11"; gene_name "Srebf1"; gene_source "ensembl"; gene_biotype "protein_coding"; transcript_name "Srebf1-202"; transcript_source "ensembl"; transcript_biotype "protein_coding"; protein_id "ENSRNOP00000050057"; protein_version "3"; tag "Ensembl_canonical";
10	ensembl	exon	45511454	45511620	0	-	.	gene_id "ENSRNOG00000003463"; gene_version "10"; transcript_id "ENSRNOT00000139920"; transcript_version "1"; exon_number "10"; gene_name "Srebf1"; gene_source "ensembl"; gene_biotype "protein_coding"; transcript_name "Srebf1-203"; transcript_source "ensembl"; transcript_biotype "protein_coding"; exon_id "ENSRNOE00000032933"; exon_version "1";
10	ensembl	CDS	45511454	45511620	0	-	2	gene_id "ENSRNOG00000003463"; gene_version "10"; transcript_id "ENSRNOT00000139920"; transcript_version "1"; exon_number "10"; gene_name "Srebf1"; gene_source "ensembl"; gene_biotype "protein_coding"; transcript_name "Srebf1-203"; transcript_source "ensembl"; transcript_biotype "protein_coding"; protein_id "ENSRNOP00000103873"; protein_version "1";
10	ensembl	exon	45511701	45511962	0	-	.	gene_id "ENSRNOG00000003463"; gene_version "10"; transcript_id "ENSRNOT00000004753"; transcript_version "7"; exon_number "10"; gene_name "Srebf1"; gene_source "ensembl"; gene_biotype "protein_coding"; transcript_name "Srebf1-201"; transcript_source "ensembl"; transcript_biotype "protein_coding"; exon_id "ENSRNOE00000032896"; exon_version "1";
10	ensembl	CDS	45511701	45511962	0	-	0	gene_id "ENSRNOG00000003463"; gene_version "10"; transcript_id "ENSRNOT00000004753"; transcript_version "7"; exon_number "10"; gene_name "Srebf1"; gene_source "ensembl"; gene_biotype "protein_coding"; transcript_name "Srebf1-201"; transcript_source "ensembl"; transcript_biotype "protein_coding"; protein_id "ENSRNOP00000004753"; protein_version "6";
10	ensembl	exon	45511701	45511962	0	-	.	gene_id "ENSRNOG00000003463"; gene_version "10"; transcript_id "ENSRNOT00000047053"; transcript_version "8"; exon_number "10"; gene_name "Srebf1"; gene_source "ensembl"; gene_biotype "protein_coding"; transcript_name "Srebf1-202"; transcript_source "ensembl"; transcript_biotype "protein_coding"; exon_id "ENSRNOE00000032896"; exon_version "1"; tag "Ensembl_canonical";
10	ensembl	CDS	45511701	45511962	0	-	0	gene_id "ENSRNOG00000003463"; gene_version "10"; transcript_id "ENSRNOT00000047053"; transcript_version "8"; exon_number "10"; gene_name "Srebf1"; gene_source "ensembl"; gene_biotype "protein_coding"; transcript_name "Srebf1-202"; transcript_source "ensembl"; transcript_biotype "protein_coding"; protein_id "ENSRNOP00000050057"; protein_version "3"; tag "Ensembl_canonical";
10	ensembl	exon	45511701	45511962	0	-	.	gene_id "ENSRNOG00000003463"; gene_version "10"; transcript_id "ENSRNOT00000139920"; transcript_version "1"; exon_number "9"; gene_name "Srebf1"; gene_source "ensembl"; gene_biotype "protein_coding"; transcript_name "Srebf1-203"; transcript_source "ensembl"; transcript_biotype "protein_coding"; exon_id "ENSRNOE00000032896"; exon_version "1";
10	ensembl	CDS	45511701	45511962	0	-	0	gene_id "ENSRNOG00000003463"; gene_version "10"; transcript_id "ENSRNOT00000139920"; transcript_version "1"; exon_number "9"; gene_name "Srebf1"; gene_source "ensembl"; gene_biotype "protein_coding"; transcript_name "Srebf1-203"; transcript_source "ensembl"; transcript_biotype "protein_coding"; protein_id "ENSRNOP00000103873"; protein_version "1";
10	ensembl	exon	45512187	45512365	0	-	.	gene_id "ENSRNOG00000003463"; gene_version "10"; transcript_id "ENSRNOT00000004753"; transcript_version "7"; exon_number "9"; gene_name "Srebf1"; gene_source "ensembl"; gene_biotype "protein_coding"; transcript_name "Srebf1-201"; transcript_source "ensembl"; transcript_biotype "protein_coding"; exon_id "ENSRNOE00000032853"; exon_version "1";
10	ensembl	CDS	45512187	45512365	0	-	2	gene_id "ENSRNOG00000003463"; gene_version "10"; transcript_id "ENSRNOT00000004753"; transcript_version "7"; exon_number "9"; gene_name "Srebf1"; gene_source "ensembl"; gene_biotype "protein_coding"; transcript_name "Srebf1-201"; transcript_source "ensembl"; transcript_biotype "protein_coding"; protein_id "ENSRNOP00000004753"; protein_version "6";
10	ensembl	exon	45512187	45512365	0	-	.	gene_id "ENSRNOG00000003463"; gene_version "10"; transcript_id "ENSRNOT00000047053"; transcript_version "8"; exon_number "9"; gene_name "Srebf1"; gene_source "ensembl"; gene_biotype "protein_coding"; transcript_name "Srebf1-202"; transcript_source "ensembl"; transcript_biotype "protein_coding"; exon_id "ENSRNOE00000032853"; exon_version "1"; tag "Ensembl_canonical";
10	ensembl	CDS	45512187	45512365	0	-	2	gene_id "ENSRNOG00000003463"; gene_version "10"; transcript_id "ENSRNOT00000047053"; transcript_version "8"; exon_number "9"; gene_name "Srebf1"; gene_source "ensembl"; gene_biotype "protein_coding"; transcript_name "Srebf1-202"; transcript_source "ensembl"; transcript_biotype "protein_coding"; protein_id "ENSRNOP00000050057"; protein_version "3"; tag "Ensembl_canonical";
10	ensembl	exon	45512187	45512365	0	-	.	gene_id "ENSRNOG00000003463"; gene_version "10"; transcript_id "ENSRNOT00000139920"; transcript_version "1"; exon_number "8"; gene_name "Srebf1"; gene_source "ensembl"; gene_biotype "protein_coding"; transcript_name "Srebf1-203"; transcript_source "ensembl"; transcript_biotype "protein_coding"; exon_id "ENSRNOE00000032853"; exon_version "1";
10	ensembl	CDS	45512187	45512365	0	-	2	gene_id "ENSRNOG00000003463"; gene_version "10"; transcript_id "ENSRNOT00000139920"; transcript_version "1"; exon_number "8"; gene_name "Srebf1"; gene_source "ensembl"; gene_biotype "protein_coding"; transcript_name "Srebf1-203"; transcript_source "ensembl"; transcript_biotype "protein_coding"; protein_id "ENSRNOP00000103873"; protein_version "1";
10	ensembl	exon	45512458	45512653	0	-	.	gene_id "ENSRNOG00000003463"; gene_version "10"; transcript_id "ENSRNOT00000004753"; transcript_version "7"; exon_number "8"; gene_name "Srebf1"; gene_source "ensembl"; gene_biotype "protein_coding"; transcript_name "Srebf1-201"; transcript_source "ensembl"; transcript_biotype "protein_coding"; exon_id "ENSRNOE00000032802"; exon_version "1";
10	ensembl	CDS	45512458	45512653	0	-	0	gene_id "ENSRNOG00000003463"; gene_version "10"; transcript_id "ENSRNOT00000004753"; transcript_version "7"; exon_number "8"; gene_name "Srebf1"; gene_source "ensembl"; gene_biotype "protein_coding"; transcript_name "Srebf1-201"; transcript_source "ensembl"; transcript_biotype "protein_coding"; protein_id "ENSRNOP00000004753"; protein_version "6";
10	ensembl	exon	45512458	45512653	0	-	.	gene_id "ENSRNOG00000003463"; gene_version "10"; transcript_id "ENSRNOT00000047053"; transcript_version "8"; exon_number "8"; gene_name "Srebf1"; gene_source "ensembl"; gene_biotype "protein_coding"; transcript_name "Srebf1-202"; transcript_source "ensembl"; transcript_biotype "protein_coding"; exon_id "ENSRNOE00000032802"; exon_version "1"; tag "Ensembl_canonical";
10	ensembl	CDS	45512458	45512653	0	-	0	gene_id "ENSRNOG00000003463"; gene_version "10"; transcript_id "ENSRNOT00000047053"; transcript_version "8"; exon_number "8"; gene_name "Srebf1"; gene_source "ensembl"; gene_biotype "protein_coding"; transcript_name "Srebf1-202"; transcript_source "ensembl"; transcript_biotype "protein_coding"; protein_id "ENSRNOP00000050057"; protein_version "3"; tag "Ensembl_canonical";
10	ensembl	exon	45512458	45512653	0	-	.	gene_id "ENSRNOG00000003463"; gene_version "10"; transcript_id "ENSRNOT00000139920"; transcript_version "1"; exon_number "7"; gene_name "Srebf1"; gene_source "ensembl"; gene_biotype "protein_coding"; transcript_name "Srebf1-203"; transcript_source "ensembl"; transcript_biotype "protein_coding"; exon_id "ENSRNOE00000032802"; exon_version "1";
10	ensembl	CDS	45512458	45512653	0	-	0	gene_id "ENSRNOG00000003463"; gene_version "10"; transcript_id "ENSRNOT00000139920"; transcript_version "1"; exon_number "7"; gene_name "Srebf1"; gene_source "ensembl"; gene_biotype "protein_coding"; transcript_name "Srebf1-203"; transcript_source "ensembl"; transcript_biotype "protein_coding"; protein_id "ENSRNOP00000103873"; protein_version "1";
10	ensembl	exon	45512773	45512987	0	-	.	gene_id "ENSRNOG00000003463"; gene_version "10"; transcript_id "ENSRNOT00000004753"; transcript_version "7"; exon_number "7"; gene_name "Srebf1"; gene_source "ensembl"; gene_biotype "protein_coding"; transcript_name "Srebf1-201"; transcript_source "ensembl"; transcript_biotype "protein_coding"; exon_id "ENSRNOE00000032741"; exon_version "1";
10	ensembl	CDS	45512773	45512987	0	-	2	gene_id "ENSRNOG00000003463"; gene_version "10"; transcript_id "ENSRNOT00000004753"; transcript_version "7"; exon_number "7"; gene_name "Srebf1"; gene_source "ensembl"; gene_biotype "protein_coding"; transcript_name "Srebf1-201"; transcript_source "ensembl"; transcript_biotype "protein_coding"; protein_id "ENSRNOP00000004753"; protein_version "6";
10	ensembl	exon	45512773	45512987	0	-	.	gene_id "ENSRNOG00000003463"; gene_version "10"; transcript_id "ENSRNOT00000047053"; transcript_version "8"; exon_number "7"; gene_name "Srebf1"; gene_source "ensembl"; gene_biotype "protein_coding"; transcript_name "Srebf1-202"; transcript_source "ensembl"; transcript_biotype "protein_coding"; exon_id "ENSRNOE00000032741"; exon_version "1"; tag "Ensembl_canonical";
10	ensembl	CDS	45512773	45512987	0	-	2	gene_id "ENSRNOG00000003463"; gene_version "10"; transcript_id "ENSRNOT00000047053"; transcript_version "8"; exon_number "7"; gene_name "Srebf1"; gene_source "ensembl"; gene_biotype "protein_coding"; transcript_name "Srebf1-202"; transcript_source "ensembl"; transcript_biotype "protein_coding"; protein_id "ENSRNOP00000050057"; protein_version "3"; tag "Ensembl_canonical";
10	ensembl	exon	45512773	45512987	0	-	.	gene_id "ENSRNOG00000003463"; gene_version "10"; transcript_id "ENSRNOT00000139920"; transcript_version "1"; exon_number "6"; gene_name "Srebf1"; gene_source "ensembl"; gene_biotype "protein_coding"; transcript_name "Srebf1-203"; transcript_source "ensembl"; transcript_biotype "protein_coding"; exon_id "ENSRNOE00000032741"; exon_version "1";
10	ensembl	CDS	45512773	45512987	0	-	2	gene_id "ENSRNOG00000003463"; gene_version "10"; transcript_id "ENSRNOT00000139920"; transcript_version "1"; exon_number "6"; gene_name "Srebf1"; gene_source "ensembl"; gene_biotype "protein_coding"; transcript_name "Srebf1-203"; transcript_source "ensembl"; transcript_biotype "protein_coding"; protein_id "ENSRNOP00000103873"; protein_version "1";
10	ensembl	exon	45513473	45513584	0	-	.	gene_id "ENSRNOG00000003463"; gene_version "10"; transcript_id "ENSRNOT00000004753"; transcript_version "7"; exon_number "6"; gene_name "Srebf1"; gene_source "ensembl"; gene_biotype "protein_coding"; transcript_name "Srebf1-201"; transcript_source "ensembl"; transcript_biotype "protein_coding"; exon_id "ENSRNOE00000032678"; exon_version "1";
10	ensembl	CDS	45513473	45513584	0	-	0	gene_id "ENSRNOG00000003463"; gene_version "10"; transcript_id "ENSRNOT00000004753"; transcript_version "7"; exon_number "6"; gene_name "Srebf1"; gene_source "ensembl"; gene_biotype "protein_coding"; transcript_name "Srebf1-201"; transcript_source "ensembl"; transcript_biotype "protein_coding"; protein_id "ENSRNOP00000004753"; protein_version "6";
10	ensembl	exon	45513473	45513584	0	-	.	gene_id "ENSRNOG00000003463"; gene_version "10"; transcript_id "ENSRNOT00000047053"; transcript_version "8"; exon_number "6"; gene_name "Srebf1"; gene_source "ensembl"; gene_biotype "protein_coding"; transcript_name "Srebf1-202"; transcript_source "ensembl"; transcript_biotype "protein_coding"; exon_id "ENSRNOE00000032678"; exon_version "1"; tag "Ensembl_canonical";
10	ensembl	CDS	45513473	45513584	0	-	0	gene_id "ENSRNOG00000003463"; gene_version "10"; transcript_id "ENSRNOT00000047053"; transcript_version "8"; exon_number "6"; gene_name "Srebf1"; gene_source "ensembl"; gene_biotype "protein_coding"; transcript_name "Srebf1-202"; transcript_source "ensembl"; transcript_biotype "protein_coding"; protein_id "ENSRNOP00000050057"; protein_version "3"; tag "Ensembl_canonical";
10	ensembl	exon	45513473	45513584	0	-	.	gene_id "ENSRNOG00000003463"; gene_version "10"; transcript_id "ENSRNOT00000139920"; transcript_version "1"; exon_number "5"; gene_name "Srebf1"; gene_source "ensembl"; gene_biotype "protein_coding"; transcript_name "Srebf1-203"; transcript_source "ensembl"; transcript_biotype "protein_coding"; exon_id "ENSRNOE00000032678"; exon_version "1";
10	ensembl	CDS	45513473	45513584	0	-	0	gene_id "ENSRNOG00000003463"; gene_version "10"; transcript_id "ENSRNOT00000139920"; transcript_version "1"; exon_number "5"; gene_name "Srebf1"; gene_source "ensembl"; gene_biotype "protein_coding"; transcript_name "Srebf1-203"; transcript_source "ensembl"; transcript_biotype "protein_coding"; protein_id "ENSRNOP00000103873"; protein_version "1";
10	ensembl	exon	45514204	45514425	0	-	.	gene_id "ENSRNOG00000003463"; gene_version "10"; transcript_id "ENSRNOT00000004753"; transcript_version "7"; exon_number "5"; gene_name "Srebf1"; gene_source "ensembl"; gene_biotype "protein_coding"; transcript_name "Srebf1-201"; transcript_source "ensembl"; transcript_biotype "protein_coding"; exon_id "ENSRNOE00000032606"; exon_version "1";
10	ensembl	CDS	45514204	45514425	0	-	0	gene_id "ENSRNOG00000003463"; gene_version "10"; transcript_id "ENSRNOT00000004753"; transcript_version "7"; exon_number "5"; gene_name "Srebf1"; gene_source "ensembl"; gene_biotype "protein_coding"; transcript_name "Srebf1-201"; transcript_source "ensembl"; transcript_biotype "protein_coding"; protein_id "ENSRNOP00000004753"; protein_version "6";
10	ensembl	exon	45514204	45514425	0	-	.	gene_id "ENSRNOG00000003463"; gene_version "10"; transcript_id "ENSRNOT00000047053"; transcript_version "8"; exon_number "5"; gene_name "Srebf1"; gene_source "ensembl"; gene_biotype "protein_coding"; transcript_name "Srebf1-202"; transcript_source "ensembl"; transcript_biotype "protein_coding"; exon_id "ENSRNOE00000032606"; exon_version "1"; tag "Ensembl_canonical";
10	ensembl	CDS	45514204	45514425	0	-	0	gene_id "ENSRNOG00000003463"; gene_version "10"; transcript_id "ENSRNOT00000047053"; transcript_version "8"; exon_number "5"; gene_name "Srebf1"; gene_source "ensembl"; gene_biotype "protein_coding"; transcript_name "Srebf1-202"; transcript_source "ensembl"; transcript_biotype "protein_coding"; protein_id "ENSRNOP00000050057"; protein_version "3"; tag "Ensembl_canonical";
10	ensembl	exon	45514514	45514651	0	-	.	gene_id "ENSRNOG00000003463"; gene_version "10"; transcript_id "ENSRNOT00000004753"; transcript_version "7"; exon_number "4"; gene_name "Srebf1"; gene_source "ensembl"; gene_biotype "protein_coding"; transcript_name "Srebf1-201"; transcript_source "ensembl"; transcript_biotype "protein_coding"; exon_id "ENSRNOE00000032560"; exon_version "1";
10	ensembl	CDS	45514514	45514651	0	-	0	gene_id "ENSRNOG00000003463"; gene_version "10"; transcript_id "ENSRNOT00000004753"; transcript_version "7"; exon_number "4"; gene_name "Srebf1"; gene_source "ensembl"; gene_biotype "protein_coding"; transcript_name "Srebf1-201"; transcript_source "ensembl"; transcript_biotype "protein_coding"; protein_id "ENSRNOP00000004753"; protein_version "6";
10	ensembl	exon	45514514	45514651	0	-	.	gene_id "ENSRNOG00000003463"; gene_version "10"; transcript_id "ENSRNOT00000047053"; transcript_version "8"; exon_number "4"; gene_name "Srebf1"; gene_source "ensembl"; gene_biotype "protein_coding"; transcript_name "Srebf1-202"; transcript_source "ensembl"; transcript_biotype "protein_coding"; exon_id "ENSRNOE00000032560"; exon_version "1"; tag "Ensembl_canonical";
10	ensembl	CDS	45514514	45514651	0	-	0	gene_id "ENSRNOG00000003463"; gene_version "10"; transcript_id "ENSRNOT00000047053"; transcript_version "8"; exon_number "4"; gene_name "Srebf1"; gene_source "ensembl"; gene_biotype "protein_coding"; transcript_name "Srebf1-202"; transcript_source "ensembl"; transcript_biotype "protein_coding"; protein_id "ENSRNOP00000050057"; protein_version "3"; tag "Ensembl_canonical";
10	ensembl	exon	45514514	45514651	0	-	.	gene_id "ENSRNOG00000003463"; gene_version "10"; transcript_id "ENSRNOT00000139920"; transcript_version "1"; exon_number "4"; gene_name "Srebf1"; gene_source "ensembl"; gene_biotype "protein_coding"; transcript_name "Srebf1-203"; transcript_source "ensembl"; transcript_biotype "protein_coding"; exon_id "ENSRNOE00000032560"; exon_version "1";
10	ensembl	CDS	45514514	45514651	0	-	0	gene_id "ENSRNOG00000003463"; gene_version "10"; transcript_id "ENSRNOT00000139920"; transcript_version "1"; exon_number "4"; gene_name "Srebf1"; gene_source "ensembl"; gene_biotype "protein_coding"; transcript_name "Srebf1-203"; transcript_source "ensembl"; transcript_biotype "protein_coding"; protein_id "ENSRNOP00000103873"; protein_version "1";
10	ensembl	exon	45514726	45514901	0	-	.	gene_id "ENSRNOG00000003463"; gene_version "10"; transcript_id "ENSRNOT00000004753"; transcript_version "7"; exon_number "3"; gene_name "Srebf1"; gene_source "ensembl"; gene_biotype "protein_coding"; transcript_name "Srebf1-201"; transcript_source "ensembl"; transcript_biotype "protein_coding"; exon_id "ENSRNOE00000032483"; exon_version "1";
10	ensembl	CDS	45514726	45514901	0	-	2	gene_id "ENSRNOG00000003463"; gene_version "10"; transcript_id "ENSRNOT00000004753"; transcript_version "7"; exon_number "3"; gene_name "Srebf1"; gene_source "ensembl"; gene_biotype "protein_coding"; transcript_name "Srebf1-201"; transcript_source "ensembl"; transcript_biotype "protein_coding"; protein_id "ENSRNOP00000004753"; protein_version "6";
10	ensembl	exon	45514726	45514901	0	-	.	gene_id "ENSRNOG00000003463"; gene_version "10"; transcript_id "ENSRNOT00000047053"; transcript_version "8"; exon_number "3"; gene_name "Srebf1"; gene_source "ensembl"; gene_biotype "protein_coding"; transcript_name "Srebf1-202"; transcript_source "ensembl"; transcript_biotype "protein_coding"; exon_id "ENSRNOE00000032483"; exon_version "1"; tag "Ensembl_canonical";
10	ensembl	CDS	45514726	45514901	0	-	2	gene_id "ENSRNOG00000003463"; gene_version "10"; transcript_id "ENSRNOT00000047053"; transcript_version "8"; exon_number "3"; gene_name "Srebf1"; gene_source "ensembl"; gene_biotype "protein_coding"; transcript_name "Srebf1-202"; transcript_source "ensembl"; transcript_biotype "protein_coding"; protein_id "ENSRNOP00000050057"; protein_version "3"; tag "Ensembl_canonical";
10	ensembl	exon	45514726	45514901	0	-	.	gene_id "ENSRNOG00000003463"; gene_version "10"; transcript_id "ENSRNOT00000139920"; transcript_version "1"; exon_number "3"; gene_name "Srebf1"; gene_source "ensembl"; gene_biotype "protein_coding"; transcript_name "Srebf1-203"; transcript_source "ensembl"; transcript_biotype "protein_coding"; exon_id "ENSRNOE00000032483"; exon_version "1";
10	ensembl	CDS	45514726	45514901	0	-	2	gene_id "ENSRNOG00000003463"; gene_version "10"; transcript_id "ENSRNOT00000139920"; transcript_version "1"; exon_number "3"; gene_name "Srebf1"; gene_source "ensembl"; gene_biotype "protein_coding"; transcript_name "Srebf1-203"; transcript_source "ensembl"; transcript_biotype "protein_coding"; protein_id "ENSRNOP00000103873"; protein_version "1";
10	ensembl	exon	45515178	45515600	0	-	.	gene_id "ENSRNOG00000003463"; gene_version "10"; transcript_id "ENSRNOT00000004753"; transcript_version "7"; exon_number "2"; gene_name "Srebf1"; gene_source "ensembl"; gene_biotype "protein_coding"; transcript_name "Srebf1-201"; transcript_source "ensembl"; transcript_biotype "protein_coding"; exon_id "ENSRNOE00000496209"; exon_version "1";
10	ensembl	CDS	45515178	45515600	0	-	2	gene_id "ENSRNOG00000003463"; gene_version "10"; transcript_id "ENSRNOT00000004753"; transcript_version "7"; exon_number "2"; gene_name "Srebf1"; gene_source "ensembl"; gene_biotype "protein_coding"; transcript_name "Srebf1-201"; transcript_source "ensembl"; transcript_biotype "protein_coding"; protein_id "ENSRNOP00000004753"; protein_version "6";
10	ensembl	exon	45515178	45515600	0	-	.	gene_id "ENSRNOG00000003463"; gene_version "10"; transcript_id "ENSRNOT00000047053"; transcript_version "8"; exon_number "2"; gene_name "Srebf1"; gene_source "ensembl"; gene_biotype "protein_coding"; transcript_name "Srebf1-202"; transcript_source "ensembl"; transcript_biotype "protein_coding"; exon_id "ENSRNOE00000496209"; exon_version "1"; tag "Ensembl_canonical";
10	ensembl	CDS	45515178	45515600	0	-	2	gene_id "ENSRNOG00000003463"; gene_version "10"; transcript_id "ENSRNOT00000047053"; transcript_version "8"; exon_number "2"; gene_name "Srebf1"; gene_source "ensembl"; gene_biotype "protein_coding"; transcript_name "Srebf1-202"; transcript_source "ensembl"; transcript_biotype "protein_coding"; protein_id "ENSRNOP00000050057"; protein_version "3"; tag "Ensembl_canonical";
10	ensembl	exon	45515178	45515600	0	-	.	gene_id "ENSRNOG00000003463"; gene_version "10"; transcript_id "ENSRNOT00000139920"; transcript_version "1"; exon_number "2"; gene_name "Srebf1"; gene_source "ensembl"; gene_biotype "protein_coding"; transcript_name "Srebf1-203"; transcript_source "ensembl"; transcript_biotype "protein_coding"; exon_id "ENSRNOE00000496209"; exon_version "1";
10	ensembl	CDS	45515178	45515600	0	-	2	gene_id "ENSRNOG00000003463"; gene_version "10"; transcript_id "ENSRNOT00000139920"; transcript_version "1"; exon_number "2"; gene_name "Srebf1"; gene_source "ensembl"; gene_biotype "protein_coding"; transcript_name "Srebf1-203"; transcript_source "ensembl"; transcript_biotype "protein_coding"; protein_id "ENSRNOP00000103873"; protein_version "1";
10	ensembl	CDS	45518953	45518971	0	-	0	gene_id "ENSRNOG00000003463"; gene_version "10"; transcript_id "ENSRNOT00000004753"; transcript_version "7"; exon_number "1"; gene_name "Srebf1"; gene_source "ensembl"; gene_biotype "protein_coding"; transcript_name "Srebf1-201"; transcript_source "ensembl"; transcript_biotype "protein_coding"; protein_id "ENSRNOP00000004753"; protein_version "6";
10	ensembl	exon	45518953	45519010	0	-	.	gene_id "ENSRNOG00000003463"; gene_version "10"; transcript_id "ENSRNOT00000004753"; transcript_version "7"; exon_number "1"; gene_name "Srebf1"; gene_source "ensembl"; gene_biotype "protein_coding"; transcript_name "Srebf1-201"; transcript_source "ensembl"; transcript_biotype "protein_coding"; exon_id "ENSRNOE00000447943"; exon_version "2";
10	ensembl	start_codon	45518969	45518971	0	-	0	gene_id "ENSRNOG00000003463"; gene_version "10"; transcript_id "ENSRNOT00000004753"; transcript_version "7"; exon_number "1"; gene_name "Srebf1"; gene_source "ensembl"; gene_biotype "protein_coding"; transcript_name "Srebf1-201"; transcript_source "ensembl"; transcript_biotype "protein_coding";
10	ensembl	five_prime_utr	45518972	45519010	0	-	.	gene_id "ENSRNOG00000003463"; gene_version "10"; transcript_id "ENSRNOT00000004753"; transcript_version "7"; gene_name "Srebf1"; gene_source "ensembl"; gene_biotype "protein_coding"; transcript_name "Srebf1-201"; transcript_source "ensembl"; transcript_biotype "protein_coding";
10	ensembl	CDS	45528994	45529084	0	-	0	gene_id "ENSRNOG00000003463"; gene_version "10"; transcript_id "ENSRNOT00000047053"; transcript_version "8"; exon_number "1"; gene_name "Srebf1"; gene_source "ensembl"; gene_biotype "protein_coding"; transcript_name "Srebf1-202"; transcript_source "ensembl"; transcript_biotype "protein_coding"; protein_id "ENSRNOP00000050057"; protein_version "3"; tag "Ensembl_canonical";
10	ensembl	CDS	45528994	45529084	0	-	0	gene_id "ENSRNOG00000003463"; gene_version "10"; transcript_id "ENSRNOT00000139920"; transcript_version "1"; exon_number "1"; gene_name "Srebf1"; gene_source "ensembl"; gene_biotype "protein_coding"; transcript_name "Srebf1-203"; transcript_source "ensembl"; transcript_biotype "protein_coding"; protein_id "ENSRNOP00000103873"; protein_version "1";
10	ensembl	exon	45528994	45529164	0	-	.	gene_id "ENSRNOG00000003463"; gene_version "10"; transcript_id "ENSRNOT00000047053"; transcript_version "8"; exon_number "1"; gene_name "Srebf1"; gene_source "ensembl"; gene_biotype "protein_coding"; transcript_name "Srebf1-202"; transcript_source "ensembl"; transcript_biotype "protein_coding"; exon_id "ENSRNOE00000294627"; exon_version "2"; tag "Ensembl_canonical";
10	ensembl	exon	45528994	45529164	0	-	.	gene_id "ENSRNOG00000003463"; gene_version "10"; transcript_id "ENSRNOT00000139920"; transcript_version "1"; exon_number "1"; gene_name "Srebf1"; gene_source "ensembl"; gene_biotype "protein_coding"; transcript_name "Srebf1-203"; transcript_source "ensembl"; transcript_biotype "protein_coding"; exon_id "ENSRNOE00000294627"; exon_version "2";
10	ensembl	start_codon	45529082	45529084	0	-	0	gene_id "ENSRNOG00000003463"; gene_version "10"; transcript_id "ENSRNOT00000047053"; transcript_version "8"; exon_number "1"; gene_name "Srebf1"; gene_source "ensembl"; gene_biotype "protein_coding"; transcript_name "Srebf1-202"; transcript_source "ensembl"; transcript_biotype "protein_coding"; tag "Ensembl_canonical";
10	ensembl	start_codon	45529082	45529084	0	-	0	gene_id "ENSRNOG00000003463"; gene_version "10"; transcript_id "ENSRNOT00000139920"; transcript_version "1"; exon_number "1"; gene_name "Srebf1"; gene_source "ensembl"; gene_biotype "protein_coding"; transcript_name "Srebf1-203"; transcript_source "ensembl"; transcript_biotype "protein_coding";
10	ensembl	five_prime_utr	45529085	45529164	0	-	.	gene_id "ENSRNOG00000003463"; gene_version "10"; transcript_id "ENSRNOT00000047053"; transcript_version "8"; gene_name "Srebf1"; gene_source "ensembl"; gene_biotype "protein_coding"; transcript_name "Srebf1-202"; transcript_source "ensembl"; transcript_biotype "protein_coding"; tag "Ensembl_canonical";
10	ensembl	five_prime_utr	45529085	45529164	0	-	.	gene_id "ENSRNOG00000003463"; gene_version "10"; transcript_id "ENSRNOT00000139920"; transcript_version "1"; gene_name "Srebf1"; gene_source "ensembl"; gene_biotype "protein_coding"; transcript_name "Srebf1-203"; transcript_source "ensembl"; transcript_biotype "protein_coding";
10	ensembl	three_prime_utr	45535548	45538583	0	-	.	gene_id "ENSRNOG00000003590"; gene_version "9"; transcript_id "ENSRNOT00000106889"; transcript_version "2"; gene_name "Tom1l2"; gene_source "ensembl"; gene_biotype "protein_coding"; transcript_name "Tom1l2-203"; transcript_source "ensembl"; transcript_biotype "protein_coding";
10	ensembl	three_prime_utr	45535548	45538583	0	-	.	gene_id "ENSRNOG00000003590"; gene_version "9"; transcript_id "ENSRNOT00000107932"; transcript_version "2"; gene_name "Tom1l2"; gene_source "ensembl"; gene_biotype "protein_coding"; transcript_name "Tom1l2-204"; transcript_source "ensembl"; transcript_biotype "protein_coding"; tag "Ensembl_canonical";
10	ensembl	three_prime_utr	45535548	45538583	0	-	.	gene_id "ENSRNOG00000003590"; gene_version "9"; transcript_id "ENSRNOT00000112948"; transcript_version "2"; gene_name "Tom1l2"; gene_source "ensembl"; gene_biotype "protein_coding"; transcript_name "Tom1l2-206"; transcript_source "ensembl"; transcript_biotype "protein_coding";
10	ensembl	three_prime_utr	45535548	45538583	0	-	.	gene_id "ENSRNOG00000003590"; gene_version "9"; transcript_id "ENSRNOT00000101854"; transcript_version "2"; gene_name "Tom1l2"; gene_source "ensembl"; gene_biotype "protein_coding"; transcript_name "Tom1l2-202"; transcript_source "ensembl"; transcript_biotype "protein_coding";
10	ensembl	three_prime_utr	45535548	45538583	0	-	.	gene_id "ENSRNOG00000003590"; gene_version "9"; transcript_id "ENSRNOT00000111837"; transcript_version "2"; gene_name "Tom1l2"; gene_source "ensembl"; gene_biotype "protein_coding"; transcript_name "Tom1l2-205"; transcript_source "ensembl"; transcript_biotype "protein_coding";
10	ensembl	exon	45535548	45538732	0	-	.	gene_id "ENSRNOG00000003590"; gene_version "9"; transcript_id "ENSRNOT00000106889"; transcript_version "2"; exon_number "15"; gene_name "Tom1l2"; gene_source "ensembl"; gene_biotype "protein_coding"; transcript_name "Tom1l2-203"; transcript_source "ensembl"; transcript_biotype "protein_coding"; exon_id "ENSRNOE00000698100"; exon_version "1";
10	ensembl	exon	45535548	45538732	0	-	.	gene_id "ENSRNOG00000003590"; gene_version "9"; transcript_id "ENSRNOT00000107932"; transcript_version "2"; exon_number "16"; gene_name "Tom1l2"; gene_source "ensembl"; gene_biotype "protein_coding"; transcript_name "Tom1l2-204"; transcript_source "ensembl"; transcript_biotype "protein_coding"; exon_id "ENSRNOE00000698100"; exon_version "1"; tag "Ensembl_canonical";
10	ensembl	exon	45535548	45538732	0	-	.	gene_id "ENSRNOG00000003590"; gene_version "9"; transcript_id "ENSRNOT00000112948"; transcript_version "2"; exon_number "14"; gene_name "Tom1l2"; gene_source "ensembl"; gene_biotype "protein_coding"; transcript_name "Tom1l2-206"; transcript_source "ensembl"; transcript_biotype "protein_coding"; exon_id "ENSRNOE00000698100"; exon_version "1";
10	ensembl	exon	45535548	45538732	0	-	.	gene_id "ENSRNOG00000003590"; gene_version "9"; transcript_id "ENSRNOT00000101854"; transcript_version "2"; exon_number "14"; gene_name "Tom1l2"; gene_source "ensembl"; gene_biotype "protein_coding"; transcript_name "Tom1l2-202"; transcript_source "ensembl"; transcript_biotype "protein_coding"; exon_id "ENSRNOE00000698100"; exon_version "1";
10	ensembl	exon	45535548	45538732	0	-	.	gene_id "ENSRNOG00000003590"; gene_version "9"; transcript_id "ENSRNOT00000111837"; transcript_version "2"; exon_number "14"; gene_name "Tom1l2"; gene_source "ensembl"; gene_biotype "protein_coding"; transcript_name "Tom1l2-205"; transcript_source "ensembl"; transcript_biotype "protein_coding"; exon_id "ENSRNOE00000698100"; exon_version "1";
10	ENSEMBL114_rn	exon	45535548	45538732	0.015024208954082	-	.	gene_id "ENSRNOG00000003590"; transcript_id "ENSRNOG00000003590_tx_4"; exon_id "10_45535548_45538732_-"; exonnum "20"; txlen "5240";
10	ENSEMBL114_rn	exon	45535548	45538732	0.00630047472267954	-	.	gene_id "ENSRNOG00000003590"; transcript_id "ENSRNOG00000003590_tx_5"; exon_id "10_45535548_45538732_-"; exonnum "20"; txlen "5297";
10	ensembl	transcript	45535548	45589787	0	-	.	gene_id "ENSRNOG00000003590"; gene_version "9"; transcript_id "ENSRNOT00000106889"; transcript_version "2"; gene_name "Tom1l2"; gene_source "ensembl"; gene_biotype "protein_coding"; transcript_name "Tom1l2-203"; transcript_source "ensembl"; transcript_biotype "protein_coding";
10	ensembl	gene	45535548	45657521	0	-	.	gene_id "ENSRNOG00000003590"; gene_version "9"; gene_name "Tom1l2"; gene_source "ensembl"; gene_biotype "protein_coding";
10	ensembl	transcript	45535548	45657521	0	-	.	gene_id "ENSRNOG00000003590"; gene_version "9"; transcript_id "ENSRNOT00000107932"; transcript_version "2"; gene_name "Tom1l2"; gene_source "ensembl"; gene_biotype "protein_coding"; transcript_name "Tom1l2-204"; transcript_source "ensembl"; transcript_biotype "protein_coding"; tag "Ensembl_canonical";
10	ensembl	transcript	45535548	45657521	0	-	.	gene_id "ENSRNOG00000003590"; gene_version "9"; transcript_id "ENSRNOT00000112948"; transcript_version "2"; gene_name "Tom1l2"; gene_source "ensembl"; gene_biotype "protein_coding"; transcript_name "Tom1l2-206"; transcript_source "ensembl"; transcript_biotype "protein_coding";
10	ensembl	transcript	45535548	45657521	0	-	.	gene_id "ENSRNOG00000003590"; gene_version "9"; transcript_id "ENSRNOT00000101854"; transcript_version "2"; gene_name "Tom1l2"; gene_source "ensembl"; gene_biotype "protein_coding"; transcript_name "Tom1l2-202"; transcript_source "ensembl"; transcript_biotype "protein_coding";
10	ensembl	transcript	45535548	45657521	0	-	.	gene_id "ENSRNOG00000003590"; gene_version "9"; transcript_id "ENSRNOT00000111837"; transcript_version "2"; gene_name "Tom1l2"; gene_source "ensembl"; gene_biotype "protein_coding"; transcript_name "Tom1l2-205"; transcript_source "ensembl"; transcript_biotype "protein_coding";
10	ensembl	stop_codon	45538584	45538586	0	-	0	gene_id "ENSRNOG00000003590"; gene_version "9"; transcript_id "ENSRNOT00000106889"; transcript_version "2"; exon_number "15"; gene_name "Tom1l2"; gene_source "ensembl"; gene_biotype "protein_coding"; transcript_name "Tom1l2-203"; transcript_source "ensembl"; transcript_biotype "protein_coding";
10	ensembl	stop_codon	45538584	45538586	0	-	0	gene_id "ENSRNOG00000003590"; gene_version "9"; transcript_id "ENSRNOT00000107932"; transcript_version "2"; exon_number "16"; gene_name "Tom1l2"; gene_source "ensembl"; gene_biotype "protein_coding"; transcript_name "Tom1l2-204"; transcript_source "ensembl"; transcript_biotype "protein_coding"; tag "Ensembl_canonical";
10	ensembl	stop_codon	45538584	45538586	0	-	0	gene_id "ENSRNOG00000003590"; gene_version "9"; transcript_id "ENSRNOT00000112948"; transcript_version "2"; exon_number "14"; gene_name "Tom1l2"; gene_source "ensembl"; gene_biotype "protein_coding"; transcript_name "Tom1l2-206"; transcript_source "ensembl"; transcript_biotype "protein_coding";
10	ensembl	stop_codon	45538584	45538586	0	-	0	gene_id "ENSRNOG00000003590"; gene_version "9"; transcript_id "ENSRNOT00000101854"; transcript_version "2"; exon_number "14"; gene_name "Tom1l2"; gene_source "ensembl"; gene_biotype "protein_coding"; transcript_name "Tom1l2-202"; transcript_source "ensembl"; transcript_biotype "protein_coding";
10	ensembl	stop_codon	45538584	45538586	0	-	0	gene_id "ENSRNOG00000003590"; gene_version "9"; transcript_id "ENSRNOT00000111837"; transcript_version "2"; exon_number "14"; gene_name "Tom1l2"; gene_source "ensembl"; gene_biotype "protein_coding"; transcript_name "Tom1l2-205"; transcript_source "ensembl"; transcript_biotype "protein_coding";
10	ensembl	CDS	45538587	45538732	0	-	2	gene_id "ENSRNOG00000003590"; gene_version "9"; transcript_id "ENSRNOT00000106889"; transcript_version "2"; exon_number "15"; gene_name "Tom1l2"; gene_source "ensembl"; gene_biotype "protein_coding"; transcript_name "Tom1l2-203"; transcript_source "ensembl"; transcript_biotype "protein_coding"; protein_id "ENSRNOP00000081923"; protein_version "1";
10	ensembl	CDS	45538587	45538732	0	-	2	gene_id "ENSRNOG00000003590"; gene_version "9"; transcript_id "ENSRNOT00000107932"; transcript_version "2"; exon_number "16"; gene_name "Tom1l2"; gene_source "ensembl"; gene_biotype "protein_coding"; transcript_name "Tom1l2-204"; transcript_source "ensembl"; transcript_biotype "protein_coding"; protein_id "ENSRNOP00000080247"; protein_version "1"; tag "Ensembl_canonical";
10	ensembl	CDS	45538587	45538732	0	-	2	gene_id "ENSRNOG00000003590"; gene_version "9"; transcript_id "ENSRNOT00000112948"; transcript_version "2"; exon_number "14"; gene_name "Tom1l2"; gene_source "ensembl"; gene_biotype "protein_coding"; transcript_name "Tom1l2-206"; transcript_source "ensembl"; transcript_biotype "protein_coding"; protein_id "ENSRNOP00000086296"; protein_version "1";
10	ensembl	CDS	45538587	45538732	0	-	2	gene_id "ENSRNOG00000003590"; gene_version "9"; transcript_id "ENSRNOT00000101854"; transcript_version "2"; exon_number "14"; gene_name "Tom1l2"; gene_source "ensembl"; gene_biotype "protein_coding"; transcript_name "Tom1l2-202"; transcript_source "ensembl"; transcript_biotype "protein_coding"; protein_id "ENSRNOP00000096987"; protein_version "1";
10	ensembl	CDS	45538587	45538732	0	-	2	gene_id "ENSRNOG00000003590"; gene_version "9"; transcript_id "ENSRNOT00000111837"; transcript_version "2"; exon_number "14"; gene_name "Tom1l2"; gene_source "ensembl"; gene_biotype "protein_coding"; transcript_name "Tom1l2-205"; transcript_source "ensembl"; transcript_biotype "protein_coding"; protein_id "ENSRNOP00000096896"; protein_version "1";
10	ensembl	exon	45539623	45539659	0	-	.	gene_id "ENSRNOG00000003590"; gene_version "9"; transcript_id "ENSRNOT00000106889"; transcript_version "2"; exon_number "14"; gene_name "Tom1l2"; gene_source "ensembl"; gene_biotype "protein_coding"; transcript_name "Tom1l2-203"; transcript_source "ensembl"; transcript_biotype "protein_coding"; exon_id "ENSRNOE00000553343"; exon_version "1";
10	ensembl	CDS	45539623	45539659	0	-	0	gene_id "ENSRNOG00000003590"; gene_version "9"; transcript_id "ENSRNOT00000106889"; transcript_version "2"; exon_number "14"; gene_name "Tom1l2"; gene_source "ensembl"; gene_biotype "protein_coding"; transcript_name "Tom1l2-203"; transcript_source "ensembl"; transcript_biotype "protein_coding"; protein_id "ENSRNOP00000081923"; protein_version "1";
10	ensembl	exon	45539623	45539659	0	-	.	gene_id "ENSRNOG00000003590"; gene_version "9"; transcript_id "ENSRNOT00000107932"; transcript_version "2"; exon_number "15"; gene_name "Tom1l2"; gene_source "ensembl"; gene_biotype "protein_coding"; transcript_name "Tom1l2-204"; transcript_source "ensembl"; transcript_biotype "protein_coding"; exon_id "ENSRNOE00000553343"; exon_version "1"; tag "Ensembl_canonical";
10	ensembl	CDS	45539623	45539659	0	-	0	gene_id "ENSRNOG00000003590"; gene_version "9"; transcript_id "ENSRNOT00000107932"; transcript_version "2"; exon_number "15"; gene_name "Tom1l2"; gene_source "ensembl"; gene_biotype "protein_coding"; transcript_name "Tom1l2-204"; transcript_source "ensembl"; transcript_biotype "protein_coding"; protein_id "ENSRNOP00000080247"; protein_version "1"; tag "Ensembl_canonical";
10	ensembl	exon	45539623	45539659	0	-	.	gene_id "ENSRNOG00000003590"; gene_version "9"; transcript_id "ENSRNOT00000112948"; transcript_version "2"; exon_number "13"; gene_name "Tom1l2"; gene_source "ensembl"; gene_biotype "protein_coding"; transcript_name "Tom1l2-206"; transcript_source "ensembl"; transcript_biotype "protein_coding"; exon_id "ENSRNOE00000553343"; exon_version "1";
10	ensembl	CDS	45539623	45539659	0	-	0	gene_id "ENSRNOG00000003590"; gene_version "9"; transcript_id "ENSRNOT00000112948"; transcript_version "2"; exon_number "13"; gene_name "Tom1l2"; gene_source "ensembl"; gene_biotype "protein_coding"; transcript_name "Tom1l2-206"; transcript_source "ensembl"; transcript_biotype "protein_coding"; protein_id "ENSRNOP00000086296"; protein_version "1";
10	ensembl	exon	45539623	45539659	0	-	.	gene_id "ENSRNOG00000003590"; gene_version "9"; transcript_id "ENSRNOT00000101854"; transcript_version "2"; exon_number "13"; gene_name "Tom1l2"; gene_source "ensembl"; gene_biotype "protein_coding"; transcript_name "Tom1l2-202"; transcript_source "ensembl"; transcript_biotype "protein_coding"; exon_id "ENSRNOE00000553343"; exon_version "1";
10	ensembl	CDS	45539623	45539659	0	-	0	gene_id "ENSRNOG00000003590"; gene_version "9"; transcript_id "ENSRNOT00000101854"; transcript_version "2"; exon_number "13"; gene_name "Tom1l2"; gene_source "ensembl"; gene_biotype "protein_coding"; transcript_name "Tom1l2-202"; transcript_source "ensembl"; transcript_biotype "protein_coding"; protein_id "ENSRNOP00000096987"; protein_version "1";
10	ensembl	exon	45539623	45539659	0	-	.	gene_id "ENSRNOG00000003590"; gene_version "9"; transcript_id "ENSRNOT00000111837"; transcript_version "2"; exon_number "13"; gene_name "Tom1l2"; gene_source "ensembl"; gene_biotype "protein_coding"; transcript_name "Tom1l2-205"; transcript_source "ensembl"; transcript_biotype "protein_coding"; exon_id "ENSRNOE00000553343"; exon_version "1";
10	ensembl	CDS	45539623	45539659	0	-	0	gene_id "ENSRNOG00000003590"; gene_version "9"; transcript_id "ENSRNOT00000111837"; transcript_version "2"; exon_number "13"; gene_name "Tom1l2"; gene_source "ensembl"; gene_biotype "protein_coding"; transcript_name "Tom1l2-205"; transcript_source "ensembl"; transcript_biotype "protein_coding"; protein_id "ENSRNOP00000096896"; protein_version "1";
10	ENSEMBL114_rn	exon	45539623	45539659	0.015024208954082	-	.	gene_id "ENSRNOG00000003590"; transcript_id "ENSRNOG00000003590_tx_4"; exon_id "10_45539623_45539659_-"; exonnum "19"; txlen "5240";
10	ENSEMBL114_rn	exon	45539623	45539659	0.00630047472267954	-	.	gene_id "ENSRNOG00000003590"; transcript_id "ENSRNOG00000003590_tx_5"; exon_id "10_45539623_45539659_-"; exonnum "19"; txlen "5297";
10	ensembl	exon	45541564	45541623	0	-	.	gene_id "ENSRNOG00000003590"; gene_version "9"; transcript_id "ENSRNOT00000106889"; transcript_version "2"; exon_number "13"; gene_name "Tom1l2"; gene_source "ensembl"; gene_biotype "protein_coding"; transcript_name "Tom1l2-203"; transcript_source "ensembl"; transcript_biotype "protein_coding"; exon_id "ENSRNOE00000571784"; exon_version "1";
10	ensembl	CDS	45541564	45541623	0	-	0	gene_id "ENSRNOG00000003590"; gene_version "9"; transcript_id "ENSRNOT00000106889"; transcript_version "2"; exon_number "13"; gene_name "Tom1l2"; gene_source "ensembl"; gene_biotype "protein_coding"; transcript_name "Tom1l2-203"; transcript_source "ensembl"; transcript_biotype "protein_coding"; protein_id "ENSRNOP00000081923"; protein_version "1";
10	ensembl	exon	45541564	45541623	0	-	.	gene_id "ENSRNOG00000003590"; gene_version "9"; transcript_id "ENSRNOT00000107932"; transcript_version "2"; exon_number "14"; gene_name "Tom1l2"; gene_source "ensembl"; gene_biotype "protein_coding"; transcript_name "Tom1l2-204"; transcript_source "ensembl"; transcript_biotype "protein_coding"; exon_id "ENSRNOE00000571784"; exon_version "1"; tag "Ensembl_canonical";
10	ensembl	CDS	45541564	45541623	0	-	0	gene_id "ENSRNOG00000003590"; gene_version "9"; transcript_id "ENSRNOT00000107932"; transcript_version "2"; exon_number "14"; gene_name "Tom1l2"; gene_source "ensembl"; gene_biotype "protein_coding"; transcript_name "Tom1l2-204"; transcript_source "ensembl"; transcript_biotype "protein_coding"; protein_id "ENSRNOP00000080247"; protein_version "1"; tag "Ensembl_canonical";
10	ensembl	exon	45541564	45541623	0	-	.	gene_id "ENSRNOG00000003590"; gene_version "9"; transcript_id "ENSRNOT00000101854"; transcript_version "2"; exon_number "12"; gene_name "Tom1l2"; gene_source "ensembl"; gene_biotype "protein_coding"; transcript_name "Tom1l2-202"; transcript_source "ensembl"; transcript_biotype "protein_coding"; exon_id "ENSRNOE00000571784"; exon_version "1";
10	ensembl	CDS	45541564	45541623	0	-	0	gene_id "ENSRNOG00000003590"; gene_version "9"; transcript_id "ENSRNOT00000101854"; transcript_version "2"; exon_number "12"; gene_name "Tom1l2"; gene_source "ensembl"; gene_biotype "protein_coding"; transcript_name "Tom1l2-202"; transcript_source "ensembl"; transcript_biotype "protein_coding"; protein_id "ENSRNOP00000096987"; protein_version "1";
10	ensembl	exon	45541564	45541623	0	-	.	gene_id "ENSRNOG00000003590"; gene_version "9"; transcript_id "ENSRNOT00000111837"; transcript_version "2"; exon_number "12"; gene_name "Tom1l2"; gene_source "ensembl"; gene_biotype "protein_coding"; transcript_name "Tom1l2-205"; transcript_source "ensembl"; transcript_biotype "protein_coding"; exon_id "ENSRNOE00000571784"; exon_version "1";
10	ensembl	CDS	45541564	45541623	0	-	0	gene_id "ENSRNOG00000003590"; gene_version "9"; transcript_id "ENSRNOT00000111837"; transcript_version "2"; exon_number "12"; gene_name "Tom1l2"; gene_source "ensembl"; gene_biotype "protein_coding"; transcript_name "Tom1l2-205"; transcript_source "ensembl"; transcript_biotype "protein_coding"; protein_id "ENSRNOP00000096896"; protein_version "1";
10	ENSEMBL114_rn	exon	45541564	45541623	0.015024208954082	-	.	gene_id "ENSRNOG00000003590"; transcript_id "ENSRNOG00000003590_tx_4"; exon_id "10_45541564_45541623_-"; exonnum "18"; txlen "5240";
10	ENSEMBL114_rn	exon	45541564	45541623	0.00630047472267954	-	.	gene_id "ENSRNOG00000003590"; transcript_id "ENSRNOG00000003590_tx_5"; exon_id "10_45541564_45541623_-"; exonnum "18"; txlen "5297";
10	ensembl	exon	45547513	45547575	0	-	.	gene_id "ENSRNOG00000003590"; gene_version "9"; transcript_id "ENSRNOT00000107932"; transcript_version "2"; exon_number "13"; gene_name "Tom1l2"; gene_source "ensembl"; gene_biotype "protein_coding"; transcript_name "Tom1l2-204"; transcript_source "ensembl"; transcript_biotype "protein_coding"; exon_id "ENSRNOE00000535678"; exon_version "1"; tag "Ensembl_canonical";
10	ensembl	CDS	45547513	45547575	0	-	0	gene_id "ENSRNOG00000003590"; gene_version "9"; transcript_id "ENSRNOT00000107932"; transcript_version "2"; exon_number "13"; gene_name "Tom1l2"; gene_source "ensembl"; gene_biotype "protein_coding"; transcript_name "Tom1l2-204"; transcript_source "ensembl"; transcript_biotype "protein_coding"; protein_id "ENSRNOP00000080247"; protein_version "1"; tag "Ensembl_canonical";
10	ensembl	stop_codon	45549382	45549384	0	-	0	gene_id "ENSRNOG00000003590"; gene_version "9"; transcript_id "ENSRNOT00000083093"; transcript_version "3"; exon_number "14"; gene_name "Tom1l2"; gene_source "ensembl"; gene_biotype "protein_coding"; transcript_name "Tom1l2-201"; transcript_source "ensembl"; transcript_biotype "protein_coding";
10	ensembl	exon	45549382	45549423	0	-	.	gene_id "ENSRNOG00000003590"; gene_version "9"; transcript_id "ENSRNOT00000083093"; transcript_version "3"; exon_number "14"; gene_name "Tom1l2"; gene_source "ensembl"; gene_biotype "protein_coding"; transcript_name "Tom1l2-201"; transcript_source "ensembl"; transcript_biotype "protein_coding"; exon_id "ENSRNOE00000583968"; exon_version "1";
10	ensembl	transcript	45549382	45657521	0	-	.	gene_id "ENSRNOG00000003590"; gene_version "9"; transcript_id "ENSRNOT00000083093"; transcript_version "3"; gene_name "Tom1l2"; gene_source "ensembl"; gene_biotype "protein_coding"; transcript_name "Tom1l2-201"; transcript_source "ensembl"; transcript_biotype "protein_coding";
10	ensembl	CDS	45549385	45549423	0	-	0	gene_id "ENSRNOG00000003590"; gene_version "9"; transcript_id "ENSRNOT00000083093"; transcript_version "3"; exon_number "14"; gene_name "Tom1l2"; gene_source "ensembl"; gene_biotype "protein_coding"; transcript_name "Tom1l2-201"; transcript_source "ensembl"; transcript_biotype "protein_coding"; protein_id "ENSRNOP00000075039"; protein_version "2";
10	ensembl	exon	45549427	45549456	0	-	.	gene_id "ENSRNOG00000003590"; gene_version "9"; transcript_id "ENSRNOT00000083093"; transcript_version "3"; exon_number "13"; gene_name "Tom1l2"; gene_source "ensembl"; gene_biotype "protein_coding"; transcript_name "Tom1l2-201"; transcript_source "ensembl"; transcript_biotype "protein_coding"; exon_id "ENSRNOE00000640684"; exon_version "1";
10	ensembl	CDS	45549427	45549456	0	-	0	gene_id "ENSRNOG00000003590"; gene_version "9"; transcript_id "ENSRNOT00000083093"; transcript_version "3"; exon_number "13"; gene_name "Tom1l2"; gene_source "ensembl"; gene_biotype "protein_coding"; transcript_name "Tom1l2-201"; transcript_source "ensembl"; transcript_biotype "protein_coding"; protein_id "ENSRNOP00000075039"; protein_version "2";
10	ensembl	exon	45549900	45549975	0	-	.	gene_id "ENSRNOG00000003590"; gene_version "9"; transcript_id "ENSRNOT00000106889"; transcript_version "2"; exon_number "12"; gene_name "Tom1l2"; gene_source "ensembl"; gene_biotype "protein_coding"; transcript_name "Tom1l2-203"; transcript_source "ensembl"; transcript_biotype "protein_coding"; exon_id "ENSRNOE00000033767"; exon_version "1";
10	ensembl	CDS	45549900	45549975	0	-	1	gene_id "ENSRNOG00000003590"; gene_version "9"; transcript_id "ENSRNOT00000106889"; transcript_version "2"; exon_number "12"; gene_name "Tom1l2"; gene_source "ensembl"; gene_biotype "protein_coding"; transcript_name "Tom1l2-203"; transcript_source "ensembl"; transcript_biotype "protein_coding"; protein_id "ENSRNOP00000081923"; protein_version "1";
10	ensembl	exon	45549900	45549975	0	-	.	gene_id "ENSRNOG00000003590"; gene_version "9"; transcript_id "ENSRNOT00000083093"; transcript_version "3"; exon_number "12"; gene_name "Tom1l2"; gene_source "ensembl"; gene_biotype "protein_coding"; transcript_name "Tom1l2-201"; transcript_source "ensembl"; transcript_biotype "protein_coding"; exon_id "ENSRNOE00000033767"; exon_version "1";
10	ensembl	CDS	45549900	45549975	0	-	1	gene_id "ENSRNOG00000003590"; gene_version "9"; transcript_id "ENSRNOT00000083093"; transcript_version "3"; exon_number "12"; gene_name "Tom1l2"; gene_source "ensembl"; gene_biotype "protein_coding"; transcript_name "Tom1l2-201"; transcript_source "ensembl"; transcript_biotype "protein_coding"; protein_id "ENSRNOP00000075039"; protein_version "2";
10	ensembl	exon	45549900	45549975	0	-	.	gene_id "ENSRNOG00000003590"; gene_version "9"; transcript_id "ENSRNOT00000107932"; transcript_version "2"; exon_number "12"; gene_name "Tom1l2"; gene_source "ensembl"; gene_biotype "protein_coding"; transcript_name "Tom1l2-204"; transcript_source "ensembl"; transcript_biotype "protein_coding"; exon_id "ENSRNOE00000033767"; exon_version "1"; tag "Ensembl_canonical";
10	ensembl	CDS	45549900	45549975	0	-	1	gene_id "ENSRNOG00000003590"; gene_version "9"; transcript_id "ENSRNOT00000107932"; transcript_version "2"; exon_number "12"; gene_name "Tom1l2"; gene_source "ensembl"; gene_biotype "protein_coding"; transcript_name "Tom1l2-204"; transcript_source "ensembl"; transcript_biotype "protein_coding"; protein_id "ENSRNOP00000080247"; protein_version "1"; tag "Ensembl_canonical";
10	ensembl	exon	45549900	45549975	0	-	.	gene_id "ENSRNOG00000003590"; gene_version "9"; transcript_id "ENSRNOT00000112948"; transcript_version "2"; exon_number "12"; gene_name "Tom1l2"; gene_source "ensembl"; gene_biotype "protein_coding"; transcript_name "Tom1l2-206"; transcript_source "ensembl"; transcript_biotype "protein_coding"; exon_id "ENSRNOE00000033767"; exon_version "1";
10	ensembl	CDS	45549900	45549975	0	-	1	gene_id "ENSRNOG00000003590"; gene_version "9"; transcript_id "ENSRNOT00000112948"; transcript_version "2"; exon_number "12"; gene_name "Tom1l2"; gene_source "ensembl"; gene_biotype "protein_coding"; transcript_name "Tom1l2-206"; transcript_source "ensembl"; transcript_biotype "protein_coding"; protein_id "ENSRNOP00000086296"; protein_version "1";
10	ensembl	exon	45549900	45549975	0	-	.	gene_id "ENSRNOG00000003590"; gene_version "9"; transcript_id "ENSRNOT00000101854"; transcript_version "2"; exon_number "11"; gene_name "Tom1l2"; gene_source "ensembl"; gene_biotype "protein_coding"; transcript_name "Tom1l2-202"; transcript_source "ensembl"; transcript_biotype "protein_coding"; exon_id "ENSRNOE00000033767"; exon_version "1";
10	ensembl	CDS	45549900	45549975	0	-	1	gene_id "ENSRNOG00000003590"; gene_version "9"; transcript_id "ENSRNOT00000101854"; transcript_version "2"; exon_number "11"; gene_name "Tom1l2"; gene_source "ensembl"; gene_biotype "protein_coding"; transcript_name "Tom1l2-202"; transcript_source "ensembl"; transcript_biotype "protein_coding"; protein_id "ENSRNOP00000096987"; protein_version "1";
10	ensembl	exon	45549900	45549975	0	-	.	gene_id "ENSRNOG00000003590"; gene_version "9"; transcript_id "ENSRNOT00000111837"; transcript_version "2"; exon_number "11"; gene_name "Tom1l2"; gene_source "ensembl"; gene_biotype "protein_coding"; transcript_name "Tom1l2-205"; transcript_source "ensembl"; transcript_biotype "protein_coding"; exon_id "ENSRNOE00000033767"; exon_version "1";
10	ensembl	CDS	45549900	45549975	0	-	1	gene_id "ENSRNOG00000003590"; gene_version "9"; transcript_id "ENSRNOT00000111837"; transcript_version "2"; exon_number "11"; gene_name "Tom1l2"; gene_source "ensembl"; gene_biotype "protein_coding"; transcript_name "Tom1l2-205"; transcript_source "ensembl"; transcript_biotype "protein_coding"; protein_id "ENSRNOP00000096896"; protein_version "1";
10	ENSEMBL114_rn	exon	45549900	45549975	0.015024208954082	-	.	gene_id "ENSRNOG00000003590"; transcript_id "ENSRNOG00000003590_tx_4"; exon_id "10_45549900_45549975_-"; exonnum "17"; txlen "5240";
10	ENSEMBL114_rn	exon	45549900	45549975	0.00630047472267954	-	.	gene_id "ENSRNOG00000003590"; transcript_id "ENSRNOG00000003590_tx_5"; exon_id "10_45549900_45549975_-"; exonnum "17"; txlen "5297";
10	ensembl	exon	45550811	45550928	0	-	.	gene_id "ENSRNOG00000003590"; gene_version "9"; transcript_id "ENSRNOT00000106889"; transcript_version "2"; exon_number "11"; gene_name "Tom1l2"; gene_source "ensembl"; gene_biotype "protein_coding"; transcript_name "Tom1l2-203"; transcript_source "ensembl"; transcript_biotype "protein_coding"; exon_id "ENSRNOE00000033753"; exon_version "1";
10	ensembl	CDS	45550811	45550928	0	-	2	gene_id "ENSRNOG00000003590"; gene_version "9"; transcript_id "ENSRNOT00000106889"; transcript_version "2"; exon_number "11"; gene_name "Tom1l2"; gene_source "ensembl"; gene_biotype "protein_coding"; transcript_name "Tom1l2-203"; transcript_source "ensembl"; transcript_biotype "protein_coding"; protein_id "ENSRNOP00000081923"; protein_version "1";
10	ensembl	exon	45550811	45550928	0	-	.	gene_id "ENSRNOG00000003590"; gene_version "9"; transcript_id "ENSRNOT00000083093"; transcript_version "3"; exon_number "11"; gene_name "Tom1l2"; gene_source "ensembl"; gene_biotype "protein_coding"; transcript_name "Tom1l2-201"; transcript_source "ensembl"; transcript_biotype "protein_coding"; exon_id "ENSRNOE00000033753"; exon_version "1";
10	ensembl	CDS	45550811	45550928	0	-	2	gene_id "ENSRNOG00000003590"; gene_version "9"; transcript_id "ENSRNOT00000083093"; transcript_version "3"; exon_number "11"; gene_name "Tom1l2"; gene_source "ensembl"; gene_biotype "protein_coding"; transcript_name "Tom1l2-201"; transcript_source "ensembl"; transcript_biotype "protein_coding"; protein_id "ENSRNOP00000075039"; protein_version "2";
10	ensembl	exon	45550811	45550928	0	-	.	gene_id "ENSRNOG00000003590"; gene_version "9"; transcript_id "ENSRNOT00000107932"; transcript_version "2"; exon_number "11"; gene_name "Tom1l2"; gene_source "ensembl"; gene_biotype "protein_coding"; transcript_name "Tom1l2-204"; transcript_source "ensembl"; transcript_biotype "protein_coding"; exon_id "ENSRNOE00000033753"; exon_version "1"; tag "Ensembl_canonical";
10	ensembl	CDS	45550811	45550928	0	-	2	gene_id "ENSRNOG00000003590"; gene_version "9"; transcript_id "ENSRNOT00000107932"; transcript_version "2"; exon_number "11"; gene_name "Tom1l2"; gene_source "ensembl"; gene_biotype "protein_coding"; transcript_name "Tom1l2-204"; transcript_source "ensembl"; transcript_biotype "protein_coding"; protein_id "ENSRNOP00000080247"; protein_version "1"; tag "Ensembl_canonical";
10	ensembl	exon	45550811	45550928	0	-	.	gene_id "ENSRNOG00000003590"; gene_version "9"; transcript_id "ENSRNOT00000112948"; transcript_version "2"; exon_number "11"; gene_name "Tom1l2"; gene_source "ensembl"; gene_biotype "protein_coding"; transcript_name "Tom1l2-206"; transcript_source "ensembl"; transcript_biotype "protein_coding"; exon_id "ENSRNOE00000033753"; exon_version "1";
10	ensembl	CDS	45550811	45550928	0	-	2	gene_id "ENSRNOG00000003590"; gene_version "9"; transcript_id "ENSRNOT00000112948"; transcript_version "2"; exon_number "11"; gene_name "Tom1l2"; gene_source "ensembl"; gene_biotype "protein_coding"; transcript_name "Tom1l2-206"; transcript_source "ensembl"; transcript_biotype "protein_coding"; protein_id "ENSRNOP00000086296"; protein_version "1";
10	ensembl	exon	45550811	45550928	0	-	.	gene_id "ENSRNOG00000003590"; gene_version "9"; transcript_id "ENSRNOT00000101854"; transcript_version "2"; exon_number "10"; gene_name "Tom1l2"; gene_source "ensembl"; gene_biotype "protein_coding"; transcript_name "Tom1l2-202"; transcript_source "ensembl"; transcript_biotype "protein_coding"; exon_id "ENSRNOE00000033753"; exon_version "1";
10	ensembl	CDS	45550811	45550928	0	-	2	gene_id "ENSRNOG00000003590"; gene_version "9"; transcript_id "ENSRNOT00000101854"; transcript_version "2"; exon_number "10"; gene_name "Tom1l2"; gene_source "ensembl"; gene_biotype "protein_coding"; transcript_name "Tom1l2-202"; transcript_source "ensembl"; transcript_biotype "protein_coding"; protein_id "ENSRNOP00000096987"; protein_version "1";
10	ensembl	exon	45550811	45550928	0	-	.	gene_id "ENSRNOG00000003590"; gene_version "9"; transcript_id "ENSRNOT00000111837"; transcript_version "2"; exon_number "10"; gene_name "Tom1l2"; gene_source "ensembl"; gene_biotype "protein_coding"; transcript_name "Tom1l2-205"; transcript_source "ensembl"; transcript_biotype "protein_coding"; exon_id "ENSRNOE00000033753"; exon_version "1";
10	ensembl	CDS	45550811	45550928	0	-	2	gene_id "ENSRNOG00000003590"; gene_version "9"; transcript_id "ENSRNOT00000111837"; transcript_version "2"; exon_number "10"; gene_name "Tom1l2"; gene_source "ensembl"; gene_biotype "protein_coding"; transcript_name "Tom1l2-205"; transcript_source "ensembl"; transcript_biotype "protein_coding"; protein_id "ENSRNOP00000096896"; protein_version "1";
10	ENSEMBL114_rn	exon	45550811	45550928	0.015024208954082	-	.	gene_id "ENSRNOG00000003590"; transcript_id "ENSRNOG00000003590_tx_4"; exon_id "10_45550811_45550928_-"; exonnum "16"; txlen "5240";
10	ENSEMBL114_rn	exon	45550811	45550928	0.00630047472267954	-	.	gene_id "ENSRNOG00000003590"; transcript_id "ENSRNOG00000003590_tx_5"; exon_id "10_45550811_45550928_-"; exonnum "16"; txlen "5297";
10	ensembl	exon	45553425	45553548	0	-	.	gene_id "ENSRNOG00000003590"; gene_version "9"; transcript_id "ENSRNOT00000106889"; transcript_version "2"; exon_number "10"; gene_name "Tom1l2"; gene_source "ensembl"; gene_biotype "protein_coding"; transcript_name "Tom1l2-203"; transcript_source "ensembl"; transcript_biotype "protein_coding"; exon_id "ENSRNOE00000033734"; exon_version "1";
10	ensembl	CDS	45553425	45553548	0	-	0	gene_id "ENSRNOG00000003590"; gene_version "9"; transcript_id "ENSRNOT00000106889"; transcript_version "2"; exon_number "10"; gene_name "Tom1l2"; gene_source "ensembl"; gene_biotype "protein_coding"; transcript_name "Tom1l2-203"; transcript_source "ensembl"; transcript_biotype "protein_coding"; protein_id "ENSRNOP00000081923"; protein_version "1";
10	ensembl	exon	45553425	45553548	0	-	.	gene_id "ENSRNOG00000003590"; gene_version "9"; transcript_id "ENSRNOT00000083093"; transcript_version "3"; exon_number "10"; gene_name "Tom1l2"; gene_source "ensembl"; gene_biotype "protein_coding"; transcript_name "Tom1l2-201"; transcript_source "ensembl"; transcript_biotype "protein_coding"; exon_id "ENSRNOE00000033734"; exon_version "1";
10	ensembl	CDS	45553425	45553548	0	-	0	gene_id "ENSRNOG00000003590"; gene_version "9"; transcript_id "ENSRNOT00000083093"; transcript_version "3"; exon_number "10"; gene_name "Tom1l2"; gene_source "ensembl"; gene_biotype "protein_coding"; transcript_name "Tom1l2-201"; transcript_source "ensembl"; transcript_biotype "protein_coding"; protein_id "ENSRNOP00000075039"; protein_version "2";
10	ensembl	exon	45553425	45553548	0	-	.	gene_id "ENSRNOG00000003590"; gene_version "9"; transcript_id "ENSRNOT00000107932"; transcript_version "2"; exon_number "10"; gene_name "Tom1l2"; gene_source "ensembl"; gene_biotype "protein_coding"; transcript_name "Tom1l2-204"; transcript_source "ensembl"; transcript_biotype "protein_coding"; exon_id "ENSRNOE00000033734"; exon_version "1"; tag "Ensembl_canonical";
10	ensembl	CDS	45553425	45553548	0	-	0	gene_id "ENSRNOG00000003590"; gene_version "9"; transcript_id "ENSRNOT00000107932"; transcript_version "2"; exon_number "10"; gene_name "Tom1l2"; gene_source "ensembl"; gene_biotype "protein_coding"; transcript_name "Tom1l2-204"; transcript_source "ensembl"; transcript_biotype "protein_coding"; protein_id "ENSRNOP00000080247"; protein_version "1"; tag "Ensembl_canonical";
10	ensembl	exon	45553425	45553548	0	-	.	gene_id "ENSRNOG00000003590"; gene_version "9"; transcript_id "ENSRNOT00000112948"; transcript_version "2"; exon_number "10"; gene_name "Tom1l2"; gene_source "ensembl"; gene_biotype "protein_coding"; transcript_name "Tom1l2-206"; transcript_source "ensembl"; transcript_biotype "protein_coding"; exon_id "ENSRNOE00000033734"; exon_version "1";
10	ensembl	CDS	45553425	45553548	0	-	0	gene_id "ENSRNOG00000003590"; gene_version "9"; transcript_id "ENSRNOT00000112948"; transcript_version "2"; exon_number "10"; gene_name "Tom1l2"; gene_source "ensembl"; gene_biotype "protein_coding"; transcript_name "Tom1l2-206"; transcript_source "ensembl"; transcript_biotype "protein_coding"; protein_id "ENSRNOP00000086296"; protein_version "1";
10	ensembl	exon	45553425	45553548	0	-	.	gene_id "ENSRNOG00000003590"; gene_version "9"; transcript_id "ENSRNOT00000101854"; transcript_version "2"; exon_number "9"; gene_name "Tom1l2"; gene_source "ensembl"; gene_biotype "protein_coding"; transcript_name "Tom1l2-202"; transcript_source "ensembl"; transcript_biotype "protein_coding"; exon_id "ENSRNOE00000033734"; exon_version "1";
10	ensembl	CDS	45553425	45553548	0	-	0	gene_id "ENSRNOG00000003590"; gene_version "9"; transcript_id "ENSRNOT00000101854"; transcript_version "2"; exon_number "9"; gene_name "Tom1l2"; gene_source "ensembl"; gene_biotype "protein_coding"; transcript_name "Tom1l2-202"; transcript_source "ensembl"; transcript_biotype "protein_coding"; protein_id "ENSRNOP00000096987"; protein_version "1";
10	ensembl	exon	45553425	45553548	0	-	.	gene_id "ENSRNOG00000003590"; gene_version "9"; transcript_id "ENSRNOT00000111837"; transcript_version "2"; exon_number "9"; gene_name "Tom1l2"; gene_source "ensembl"; gene_biotype "protein_coding"; transcript_name "Tom1l2-205"; transcript_source "ensembl"; transcript_biotype "protein_coding"; exon_id "ENSRNOE00000033734"; exon_version "1";
10	ensembl	CDS	45553425	45553548	0	-	0	gene_id "ENSRNOG00000003590"; gene_version "9"; transcript_id "ENSRNOT00000111837"; transcript_version "2"; exon_number "9"; gene_name "Tom1l2"; gene_source "ensembl"; gene_biotype "protein_coding"; transcript_name "Tom1l2-205"; transcript_source "ensembl"; transcript_biotype "protein_coding"; protein_id "ENSRNOP00000096896"; protein_version "1";
10	ENSEMBL114_rn	exon	45553425	45553548	0.015024208954082	-	.	gene_id "ENSRNOG00000003590"; transcript_id "ENSRNOG00000003590_tx_4"; exon_id "10_45553425_45553548_-"; exonnum "15"; txlen "5240";
10	ENSEMBL114_rn	exon	45553425	45553548	0.00630047472267954	-	.	gene_id "ENSRNOG00000003590"; transcript_id "ENSRNOG00000003590_tx_5"; exon_id "10_45553425_45553548_-"; exonnum "15"; txlen "5297";
10	ensembl	exon	45554005	45554053	0	-	.	gene_id "ENSRNOG00000003590"; gene_version "9"; transcript_id "ENSRNOT00000106889"; transcript_version "2"; exon_number "9"; gene_name "Tom1l2"; gene_source "ensembl"; gene_biotype "protein_coding"; transcript_name "Tom1l2-203"; transcript_source "ensembl"; transcript_biotype "protein_coding"; exon_id "ENSRNOE00000033723"; exon_version "1";
10	ensembl	CDS	45554005	45554053	0	-	1	gene_id "ENSRNOG00000003590"; gene_version "9"; transcript_id "ENSRNOT00000106889"; transcript_version "2"; exon_number "9"; gene_name "Tom1l2"; gene_source "ensembl"; gene_biotype "protein_coding"; transcript_name "Tom1l2-203"; transcript_source "ensembl"; transcript_biotype "protein_coding"; protein_id "ENSRNOP00000081923"; protein_version "1";
10	ensembl	exon	45554005	45554053	0	-	.	gene_id "ENSRNOG00000003590"; gene_version "9"; transcript_id "ENSRNOT00000083093"; transcript_version "3"; exon_number "9"; gene_name "Tom1l2"; gene_source "ensembl"; gene_biotype "protein_coding"; transcript_name "Tom1l2-201"; transcript_source "ensembl"; transcript_biotype "protein_coding"; exon_id "ENSRNOE00000033723"; exon_version "1";
10	ensembl	CDS	45554005	45554053	0	-	1	gene_id "ENSRNOG00000003590"; gene_version "9"; transcript_id "ENSRNOT00000083093"; transcript_version "3"; exon_number "9"; gene_name "Tom1l2"; gene_source "ensembl"; gene_biotype "protein_coding"; transcript_name "Tom1l2-201"; transcript_source "ensembl"; transcript_biotype "protein_coding"; protein_id "ENSRNOP00000075039"; protein_version "2";
10	ensembl	exon	45554005	45554053	0	-	.	gene_id "ENSRNOG00000003590"; gene_version "9"; transcript_id "ENSRNOT00000107932"; transcript_version "2"; exon_number "9"; gene_name "Tom1l2"; gene_source "ensembl"; gene_biotype "protein_coding"; transcript_name "Tom1l2-204"; transcript_source "ensembl"; transcript_biotype "protein_coding"; exon_id "ENSRNOE00000033723"; exon_version "1"; tag "Ensembl_canonical";
10	ensembl	CDS	45554005	45554053	0	-	1	gene_id "ENSRNOG00000003590"; gene_version "9"; transcript_id "ENSRNOT00000107932"; transcript_version "2"; exon_number "9"; gene_name "Tom1l2"; gene_source "ensembl"; gene_biotype "protein_coding"; transcript_name "Tom1l2-204"; transcript_source "ensembl"; transcript_biotype "protein_coding"; protein_id "ENSRNOP00000080247"; protein_version "1"; tag "Ensembl_canonical";
10	ensembl	exon	45554005	45554053	0	-	.	gene_id "ENSRNOG00000003590"; gene_version "9"; transcript_id "ENSRNOT00000112948"; transcript_version "2"; exon_number "9"; gene_name "Tom1l2"; gene_source "ensembl"; gene_biotype "protein_coding"; transcript_name "Tom1l2-206"; transcript_source "ensembl"; transcript_biotype "protein_coding"; exon_id "ENSRNOE00000033723"; exon_version "1";
10	ensembl	CDS	45554005	45554053	0	-	1	gene_id "ENSRNOG00000003590"; gene_version "9"; transcript_id "ENSRNOT00000112948"; transcript_version "2"; exon_number "9"; gene_name "Tom1l2"; gene_source "ensembl"; gene_biotype "protein_coding"; transcript_name "Tom1l2-206"; transcript_source "ensembl"; transcript_biotype "protein_coding"; protein_id "ENSRNOP00000086296"; protein_version "1";
10	ensembl	exon	45554005	45554053	0	-	.	gene_id "ENSRNOG00000003590"; gene_version "9"; transcript_id "ENSRNOT00000101854"; transcript_version "2"; exon_number "8"; gene_name "Tom1l2"; gene_source "ensembl"; gene_biotype "protein_coding"; transcript_name "Tom1l2-202"; transcript_source "ensembl"; transcript_biotype "protein_coding"; exon_id "ENSRNOE00000033723"; exon_version "1";
10	ensembl	CDS	45554005	45554053	0	-	1	gene_id "ENSRNOG00000003590"; gene_version "9"; transcript_id "ENSRNOT00000101854"; transcript_version "2"; exon_number "8"; gene_name "Tom1l2"; gene_source "ensembl"; gene_biotype "protein_coding"; transcript_name "Tom1l2-202"; transcript_source "ensembl"; transcript_biotype "protein_coding"; protein_id "ENSRNOP00000096987"; protein_version "1";
10	ensembl	exon	45554005	45554053	0	-	.	gene_id "ENSRNOG00000003590"; gene_version "9"; transcript_id "ENSRNOT00000111837"; transcript_version "2"; exon_number "8"; gene_name "Tom1l2"; gene_source "ensembl"; gene_biotype "protein_coding"; transcript_name "Tom1l2-205"; transcript_source "ensembl"; transcript_biotype "protein_coding"; exon_id "ENSRNOE00000033723"; exon_version "1";
10	ensembl	CDS	45554005	45554053	0	-	1	gene_id "ENSRNOG00000003590"; gene_version "9"; transcript_id "ENSRNOT00000111837"; transcript_version "2"; exon_number "8"; gene_name "Tom1l2"; gene_source "ensembl"; gene_biotype "protein_coding"; transcript_name "Tom1l2-205"; transcript_source "ensembl"; transcript_biotype "protein_coding"; protein_id "ENSRNOP00000096896"; protein_version "1";
10	ENSEMBL114_rn	exon	45554005	45554053	0.015024208954082	-	.	gene_id "ENSRNOG00000003590"; transcript_id "ENSRNOG00000003590_tx_4"; exon_id "10_45554005_45554053_-"; exonnum "14"; txlen "5240";
10	ENSEMBL114_rn	exon	45554005	45554053	0.00630047472267954	-	.	gene_id "ENSRNOG00000003590"; transcript_id "ENSRNOG00000003590_tx_5"; exon_id "10_45554005_45554053_-"; exonnum "14"; txlen "5297";
10	ensembl	exon	45557163	45557296	0	-	.	gene_id "ENSRNOG00000003590"; gene_version "9"; transcript_id "ENSRNOT00000106889"; transcript_version "2"; exon_number "8"; gene_name "Tom1l2"; gene_source "ensembl"; gene_biotype "protein_coding"; transcript_name "Tom1l2-203"; transcript_source "ensembl"; transcript_biotype "protein_coding"; exon_id "ENSRNOE00000492719"; exon_version "1";
10	ensembl	CDS	45557163	45557296	0	-	0	gene_id "ENSRNOG00000003590"; gene_version "9"; transcript_id "ENSRNOT00000106889"; transcript_version "2"; exon_number "8"; gene_name "Tom1l2"; gene_source "ensembl"; gene_biotype "protein_coding"; transcript_name "Tom1l2-203"; transcript_source "ensembl"; transcript_biotype "protein_coding"; protein_id "ENSRNOP00000081923"; protein_version "1";
10	ensembl	exon	45557163	45557296	0	-	.	gene_id "ENSRNOG00000003590"; gene_version "9"; transcript_id "ENSRNOT00000083093"; transcript_version "3"; exon_number "8"; gene_name "Tom1l2"; gene_source "ensembl"; gene_biotype "protein_coding"; transcript_name "Tom1l2-201"; transcript_source "ensembl"; transcript_biotype "protein_coding"; exon_id "ENSRNOE00000492719"; exon_version "1";
10	ensembl	CDS	45557163	45557296	0	-	0	gene_id "ENSRNOG00000003590"; gene_version "9"; transcript_id "ENSRNOT00000083093"; transcript_version "3"; exon_number "8"; gene_name "Tom1l2"; gene_source "ensembl"; gene_biotype "protein_coding"; transcript_name "Tom1l2-201"; transcript_source "ensembl"; transcript_biotype "protein_coding"; protein_id "ENSRNOP00000075039"; protein_version "2";
10	ensembl	exon	45557163	45557296	0	-	.	gene_id "ENSRNOG00000003590"; gene_version "9"; transcript_id "ENSRNOT00000107932"; transcript_version "2"; exon_number "8"; gene_name "Tom1l2"; gene_source "ensembl"; gene_biotype "protein_coding"; transcript_name "Tom1l2-204"; transcript_source "ensembl"; transcript_biotype "protein_coding"; exon_id "ENSRNOE00000492719"; exon_version "1"; tag "Ensembl_canonical";
10	ensembl	CDS	45557163	45557296	0	-	0	gene_id "ENSRNOG00000003590"; gene_version "9"; transcript_id "ENSRNOT00000107932"; transcript_version "2"; exon_number "8"; gene_name "Tom1l2"; gene_source "ensembl"; gene_biotype "protein_coding"; transcript_name "Tom1l2-204"; transcript_source "ensembl"; transcript_biotype "protein_coding"; protein_id "ENSRNOP00000080247"; protein_version "1"; tag "Ensembl_canonical";
10	ensembl	exon	45557163	45557296	0	-	.	gene_id "ENSRNOG00000003590"; gene_version "9"; transcript_id "ENSRNOT00000112948"; transcript_version "2"; exon_number "8"; gene_name "Tom1l2"; gene_source "ensembl"; gene_biotype "protein_coding"; transcript_name "Tom1l2-206"; transcript_source "ensembl"; transcript_biotype "protein_coding"; exon_id "ENSRNOE00000492719"; exon_version "1";
10	ensembl	CDS	45557163	45557296	0	-	0	gene_id "ENSRNOG00000003590"; gene_version "9"; transcript_id "ENSRNOT00000112948"; transcript_version "2"; exon_number "8"; gene_name "Tom1l2"; gene_source "ensembl"; gene_biotype "protein_coding"; transcript_name "Tom1l2-206"; transcript_source "ensembl"; transcript_biotype "protein_coding"; protein_id "ENSRNOP00000086296"; protein_version "1";
10	ensembl	exon	45557163	45557296	0	-	.	gene_id "ENSRNOG00000003590"; gene_version "9"; transcript_id "ENSRNOT00000101854"; transcript_version "2"; exon_number "7"; gene_name "Tom1l2"; gene_source "ensembl"; gene_biotype "protein_coding"; transcript_name "Tom1l2-202"; transcript_source "ensembl"; transcript_biotype "protein_coding"; exon_id "ENSRNOE00000492719"; exon_version "1";
10	ensembl	CDS	45557163	45557296	0	-	0	gene_id "ENSRNOG00000003590"; gene_version "9"; transcript_id "ENSRNOT00000101854"; transcript_version "2"; exon_number "7"; gene_name "Tom1l2"; gene_source "ensembl"; gene_biotype "protein_coding"; transcript_name "Tom1l2-202"; transcript_source "ensembl"; transcript_biotype "protein_coding"; protein_id "ENSRNOP00000096987"; protein_version "1";
10	ensembl	exon	45557163	45557296	0	-	.	gene_id "ENSRNOG00000003590"; gene_version "9"; transcript_id "ENSRNOT00000111837"; transcript_version "2"; exon_number "7"; gene_name "Tom1l2"; gene_source "ensembl"; gene_biotype "protein_coding"; transcript_name "Tom1l2-205"; transcript_source "ensembl"; transcript_biotype "protein_coding"; exon_id "ENSRNOE00000492719"; exon_version "1";
10	ensembl	CDS	45557163	45557296	0	-	0	gene_id "ENSRNOG00000003590"; gene_version "9"; transcript_id "ENSRNOT00000111837"; transcript_version "2"; exon_number "7"; gene_name "Tom1l2"; gene_source "ensembl"; gene_biotype "protein_coding"; transcript_name "Tom1l2-205"; transcript_source "ensembl"; transcript_biotype "protein_coding"; protein_id "ENSRNOP00000096896"; protein_version "1";
10	ENSEMBL114_rn	exon	45557163	45557296	0.015024208954082	-	.	gene_id "ENSRNOG00000003590"; transcript_id "ENSRNOG00000003590_tx_4"; exon_id "10_45557163_45557296_-"; exonnum "13"; txlen "5240";
10	ENSEMBL114_rn	exon	45557163	45557296	0.00630047472267954	-	.	gene_id "ENSRNOG00000003590"; transcript_id "ENSRNOG00000003590_tx_5"; exon_id "10_45557163_45557296_-"; exonnum "13"; txlen "5297";
10	ensembl	exon	45567090	45567206	0	-	.	gene_id "ENSRNOG00000003590"; gene_version "9"; transcript_id "ENSRNOT00000106889"; transcript_version "2"; exon_number "7"; gene_name "Tom1l2"; gene_source "ensembl"; gene_biotype "protein_coding"; transcript_name "Tom1l2-203"; transcript_source "ensembl"; transcript_biotype "protein_coding"; exon_id "ENSRNOE00000490218"; exon_version "1";
10	ensembl	CDS	45567090	45567206	0	-	0	gene_id "ENSRNOG00000003590"; gene_version "9"; transcript_id "ENSRNOT00000106889"; transcript_version "2"; exon_number "7"; gene_name "Tom1l2"; gene_source "ensembl"; gene_biotype "protein_coding"; transcript_name "Tom1l2-203"; transcript_source "ensembl"; transcript_biotype "protein_coding"; protein_id "ENSRNOP00000081923"; protein_version "1";
10	ensembl	exon	45567090	45567206	0	-	.	gene_id "ENSRNOG00000003590"; gene_version "9"; transcript_id "ENSRNOT00000083093"; transcript_version "3"; exon_number "7"; gene_name "Tom1l2"; gene_source "ensembl"; gene_biotype "protein_coding"; transcript_name "Tom1l2-201"; transcript_source "ensembl"; transcript_biotype "protein_coding"; exon_id "ENSRNOE00000490218"; exon_version "1";
10	ensembl	CDS	45567090	45567206	0	-	0	gene_id "ENSRNOG00000003590"; gene_version "9"; transcript_id "ENSRNOT00000083093"; transcript_version "3"; exon_number "7"; gene_name "Tom1l2"; gene_source "ensembl"; gene_biotype "protein_coding"; transcript_name "Tom1l2-201"; transcript_source "ensembl"; transcript_biotype "protein_coding"; protein_id "ENSRNOP00000075039"; protein_version "2";
10	ensembl	exon	45567090	45567206	0	-	.	gene_id "ENSRNOG00000003590"; gene_version "9"; transcript_id "ENSRNOT00000107932"; transcript_version "2"; exon_number "7"; gene_name "Tom1l2"; gene_source "ensembl"; gene_biotype "protein_coding"; transcript_name "Tom1l2-204"; transcript_source "ensembl"; transcript_biotype "protein_coding"; exon_id "ENSRNOE00000490218"; exon_version "1"; tag "Ensembl_canonical";
10	ensembl	CDS	45567090	45567206	0	-	0	gene_id "ENSRNOG00000003590"; gene_version "9"; transcript_id "ENSRNOT00000107932"; transcript_version "2"; exon_number "7"; gene_name "Tom1l2"; gene_source "ensembl"; gene_biotype "protein_coding"; transcript_name "Tom1l2-204"; transcript_source "ensembl"; transcript_biotype "protein_coding"; protein_id "ENSRNOP00000080247"; protein_version "1"; tag "Ensembl_canonical";
10	ensembl	exon	45567090	45567206	0	-	.	gene_id "ENSRNOG00000003590"; gene_version "9"; transcript_id "ENSRNOT00000112948"; transcript_version "2"; exon_number "7"; gene_name "Tom1l2"; gene_source "ensembl"; gene_biotype "protein_coding"; transcript_name "Tom1l2-206"; transcript_source "ensembl"; transcript_biotype "protein_coding"; exon_id "ENSRNOE00000490218"; exon_version "1";
10	ensembl	CDS	45567090	45567206	0	-	0	gene_id "ENSRNOG00000003590"; gene_version "9"; transcript_id "ENSRNOT00000112948"; transcript_version "2"; exon_number "7"; gene_name "Tom1l2"; gene_source "ensembl"; gene_biotype "protein_coding"; transcript_name "Tom1l2-206"; transcript_source "ensembl"; transcript_biotype "protein_coding"; protein_id "ENSRNOP00000086296"; protein_version "1";
10	ensembl	exon	45567090	45567206	0	-	.	gene_id "ENSRNOG00000003590"; gene_version "9"; transcript_id "ENSRNOT00000101854"; transcript_version "2"; exon_number "6"; gene_name "Tom1l2"; gene_source "ensembl"; gene_biotype "protein_coding"; transcript_name "Tom1l2-202"; transcript_source "ensembl"; transcript_biotype "protein_coding"; exon_id "ENSRNOE00000490218"; exon_version "1";
10	ensembl	CDS	45567090	45567206	0	-	0	gene_id "ENSRNOG00000003590"; gene_version "9"; transcript_id "ENSRNOT00000101854"; transcript_version "2"; exon_number "6"; gene_name "Tom1l2"; gene_source "ensembl"; gene_biotype "protein_coding"; transcript_name "Tom1l2-202"; transcript_source "ensembl"; transcript_biotype "protein_coding"; protein_id "ENSRNOP00000096987"; protein_version "1";
10	ensembl	exon	45567090	45567206	0	-	.	gene_id "ENSRNOG00000003590"; gene_version "9"; transcript_id "ENSRNOT00000111837"; transcript_version "2"; exon_number "6"; gene_name "Tom1l2"; gene_source "ensembl"; gene_biotype "protein_coding"; transcript_name "Tom1l2-205"; transcript_source "ensembl"; transcript_biotype "protein_coding"; exon_id "ENSRNOE00000490218"; exon_version "1";
10	ensembl	CDS	45567090	45567206	0	-	0	gene_id "ENSRNOG00000003590"; gene_version "9"; transcript_id "ENSRNOT00000111837"; transcript_version "2"; exon_number "6"; gene_name "Tom1l2"; gene_source "ensembl"; gene_biotype "protein_coding"; transcript_name "Tom1l2-205"; transcript_source "ensembl"; transcript_biotype "protein_coding"; protein_id "ENSRNOP00000096896"; protein_version "1";
10	ENSEMBL114_rn	exon	45567090	45567206	0.015024208954082	-	.	gene_id "ENSRNOG00000003590"; transcript_id "ENSRNOG00000003590_tx_4"; exon_id "10_45567090_45567206_-"; exonnum "12"; txlen "5240";
10	ENSEMBL114_rn	exon	45567090	45567206	0.00630047472267954	-	.	gene_id "ENSRNOG00000003590"; transcript_id "ENSRNOG00000003590_tx_5"; exon_id "10_45567090_45567206_-"; exonnum "12"; txlen "5297";
10	ensembl	exon	45569830	45569988	0	-	.	gene_id "ENSRNOG00000003590"; gene_version "9"; transcript_id "ENSRNOT00000106889"; transcript_version "2"; exon_number "6"; gene_name "Tom1l2"; gene_source "ensembl"; gene_biotype "protein_coding"; transcript_name "Tom1l2-203"; transcript_source "ensembl"; transcript_biotype "protein_coding"; exon_id "ENSRNOE00000474868"; exon_version "1";
10	ensembl	CDS	45569830	45569988	0	-	0	gene_id "ENSRNOG00000003590"; gene_version "9"; transcript_id "ENSRNOT00000106889"; transcript_version "2"; exon_number "6"; gene_name "Tom1l2"; gene_source "ensembl"; gene_biotype "protein_coding"; transcript_name "Tom1l2-203"; transcript_source "ensembl"; transcript_biotype "protein_coding"; protein_id "ENSRNOP00000081923"; protein_version "1";
10	ensembl	exon	45569830	45569988	0	-	.	gene_id "ENSRNOG00000003590"; gene_version "9"; transcript_id "ENSRNOT00000083093"; transcript_version "3"; exon_number "6"; gene_name "Tom1l2"; gene_source "ensembl"; gene_biotype "protein_coding"; transcript_name "Tom1l2-201"; transcript_source "ensembl"; transcript_biotype "protein_coding"; exon_id "ENSRNOE00000474868"; exon_version "1";
10	ensembl	CDS	45569830	45569988	0	-	0	gene_id "ENSRNOG00000003590"; gene_version "9"; transcript_id "ENSRNOT00000083093"; transcript_version "3"; exon_number "6"; gene_name "Tom1l2"; gene_source "ensembl"; gene_biotype "protein_coding"; transcript_name "Tom1l2-201"; transcript_source "ensembl"; transcript_biotype "protein_coding"; protein_id "ENSRNOP00000075039"; protein_version "2";
10	ensembl	exon	45569830	45569988	0	-	.	gene_id "ENSRNOG00000003590"; gene_version "9"; transcript_id "ENSRNOT00000107932"; transcript_version "2"; exon_number "6"; gene_name "Tom1l2"; gene_source "ensembl"; gene_biotype "protein_coding"; transcript_name "Tom1l2-204"; transcript_source "ensembl"; transcript_biotype "protein_coding"; exon_id "ENSRNOE00000474868"; exon_version "1"; tag "Ensembl_canonical";
10	ensembl	CDS	45569830	45569988	0	-	0	gene_id "ENSRNOG00000003590"; gene_version "9"; transcript_id "ENSRNOT00000107932"; transcript_version "2"; exon_number "6"; gene_name "Tom1l2"; gene_source "ensembl"; gene_biotype "protein_coding"; transcript_name "Tom1l2-204"; transcript_source "ensembl"; transcript_biotype "protein_coding"; protein_id "ENSRNOP00000080247"; protein_version "1"; tag "Ensembl_canonical";
10	ensembl	exon	45569830	45569988	0	-	.	gene_id "ENSRNOG00000003590"; gene_version "9"; transcript_id "ENSRNOT00000112948"; transcript_version "2"; exon_number "6"; gene_name "Tom1l2"; gene_source "ensembl"; gene_biotype "protein_coding"; transcript_name "Tom1l2-206"; transcript_source "ensembl"; transcript_biotype "protein_coding"; exon_id "ENSRNOE00000474868"; exon_version "1";
10	ensembl	CDS	45569830	45569988	0	-	0	gene_id "ENSRNOG00000003590"; gene_version "9"; transcript_id "ENSRNOT00000112948"; transcript_version "2"; exon_number "6"; gene_name "Tom1l2"; gene_source "ensembl"; gene_biotype "protein_coding"; transcript_name "Tom1l2-206"; transcript_source "ensembl"; transcript_biotype "protein_coding"; protein_id "ENSRNOP00000086296"; protein_version "1";
10	ensembl	exon	45569830	45569988	0	-	.	gene_id "ENSRNOG00000003590"; gene_version "9"; transcript_id "ENSRNOT00000101854"; transcript_version "2"; exon_number "5"; gene_name "Tom1l2"; gene_source "ensembl"; gene_biotype "protein_coding"; transcript_name "Tom1l2-202"; transcript_source "ensembl"; transcript_biotype "protein_coding"; exon_id "ENSRNOE00000474868"; exon_version "1";
10	ensembl	CDS	45569830	45569988	0	-	0	gene_id "ENSRNOG00000003590"; gene_version "9"; transcript_id "ENSRNOT00000101854"; transcript_version "2"; exon_number "5"; gene_name "Tom1l2"; gene_source "ensembl"; gene_biotype "protein_coding"; transcript_name "Tom1l2-202"; transcript_source "ensembl"; transcript_biotype "protein_coding"; protein_id "ENSRNOP00000096987"; protein_version "1";
10	ensembl	exon	45569830	45569988	0	-	.	gene_id "ENSRNOG00000003590"; gene_version "9"; transcript_id "ENSRNOT00000111837"; transcript_version "2"; exon_number "5"; gene_name "Tom1l2"; gene_source "ensembl"; gene_biotype "protein_coding"; transcript_name "Tom1l2-205"; transcript_source "ensembl"; transcript_biotype "protein_coding"; exon_id "ENSRNOE00000474868"; exon_version "1";
10	ensembl	CDS	45569830	45569988	0	-	0	gene_id "ENSRNOG00000003590"; gene_version "9"; transcript_id "ENSRNOT00000111837"; transcript_version "2"; exon_number "5"; gene_name "Tom1l2"; gene_source "ensembl"; gene_biotype "protein_coding"; transcript_name "Tom1l2-205"; transcript_source "ensembl"; transcript_biotype "protein_coding"; protein_id "ENSRNOP00000096896"; protein_version "1";
10	ENSEMBL114_rn	exon	45569830	45569988	0.015024208954082	-	.	gene_id "ENSRNOG00000003590"; transcript_id "ENSRNOG00000003590_tx_4"; exon_id "10_45569830_45569988_-"; exonnum "11"; txlen "5240";
10	ENSEMBL114_rn	exon	45569830	45569988	0.00630047472267954	-	.	gene_id "ENSRNOG00000003590"; transcript_id "ENSRNOG00000003590_tx_5"; exon_id "10_45569830_45569988_-"; exonnum "11"; txlen "5297";
10	ensembl	exon	45571417	45571551	0	-	.	gene_id "ENSRNOG00000003590"; gene_version "9"; transcript_id "ENSRNOT00000106889"; transcript_version "2"; exon_number "5"; gene_name "Tom1l2"; gene_source "ensembl"; gene_biotype "protein_coding"; transcript_name "Tom1l2-203"; transcript_source "ensembl"; transcript_biotype "protein_coding"; exon_id "ENSRNOE00000575465"; exon_version "1";
10	ensembl	CDS	45571417	45571551	0	-	0	gene_id "ENSRNOG00000003590"; gene_version "9"; transcript_id "ENSRNOT00000106889"; transcript_version "2"; exon_number "5"; gene_name "Tom1l2"; gene_source "ensembl"; gene_biotype "protein_coding"; transcript_name "Tom1l2-203"; transcript_source "ensembl"; transcript_biotype "protein_coding"; protein_id "ENSRNOP00000081923"; protein_version "1";
10	ensembl	exon	45571417	45571551	0	-	.	gene_id "ENSRNOG00000003590"; gene_version "9"; transcript_id "ENSRNOT00000083093"; transcript_version "3"; exon_number "5"; gene_name "Tom1l2"; gene_source "ensembl"; gene_biotype "protein_coding"; transcript_name "Tom1l2-201"; transcript_source "ensembl"; transcript_biotype "protein_coding"; exon_id "ENSRNOE00000575465"; exon_version "1";
10	ensembl	CDS	45571417	45571551	0	-	0	gene_id "ENSRNOG00000003590"; gene_version "9"; transcript_id "ENSRNOT00000083093"; transcript_version "3"; exon_number "5"; gene_name "Tom1l2"; gene_source "ensembl"; gene_biotype "protein_coding"; transcript_name "Tom1l2-201"; transcript_source "ensembl"; transcript_biotype "protein_coding"; protein_id "ENSRNOP00000075039"; protein_version "2";
10	ensembl	exon	45571417	45571551	0	-	.	gene_id "ENSRNOG00000003590"; gene_version "9"; transcript_id "ENSRNOT00000107932"; transcript_version "2"; exon_number "5"; gene_name "Tom1l2"; gene_source "ensembl"; gene_biotype "protein_coding"; transcript_name "Tom1l2-204"; transcript_source "ensembl"; transcript_biotype "protein_coding"; exon_id "ENSRNOE00000575465"; exon_version "1"; tag "Ensembl_canonical";
10	ensembl	CDS	45571417	45571551	0	-	0	gene_id "ENSRNOG00000003590"; gene_version "9"; transcript_id "ENSRNOT00000107932"; transcript_version "2"; exon_number "5"; gene_name "Tom1l2"; gene_source "ensembl"; gene_biotype "protein_coding"; transcript_name "Tom1l2-204"; transcript_source "ensembl"; transcript_biotype "protein_coding"; protein_id "ENSRNOP00000080247"; protein_version "1"; tag "Ensembl_canonical";
10	ensembl	exon	45571417	45571551	0	-	.	gene_id "ENSRNOG00000003590"; gene_version "9"; transcript_id "ENSRNOT00000112948"; transcript_version "2"; exon_number "5"; gene_name "Tom1l2"; gene_source "ensembl"; gene_biotype "protein_coding"; transcript_name "Tom1l2-206"; transcript_source "ensembl"; transcript_biotype "protein_coding"; exon_id "ENSRNOE00000575465"; exon_version "1";
10	ensembl	CDS	45571417	45571551	0	-	0	gene_id "ENSRNOG00000003590"; gene_version "9"; transcript_id "ENSRNOT00000112948"; transcript_version "2"; exon_number "5"; gene_name "Tom1l2"; gene_source "ensembl"; gene_biotype "protein_coding"; transcript_name "Tom1l2-206"; transcript_source "ensembl"; transcript_biotype "protein_coding"; protein_id "ENSRNOP00000086296"; protein_version "1";
10	ensembl	exon	45571417	45571551	0	-	.	gene_id "ENSRNOG00000003590"; gene_version "9"; transcript_id "ENSRNOT00000111837"; transcript_version "2"; exon_number "4"; gene_name "Tom1l2"; gene_source "ensembl"; gene_biotype "protein_coding"; transcript_name "Tom1l2-205"; transcript_source "ensembl"; transcript_biotype "protein_coding"; exon_id "ENSRNOE00000575465"; exon_version "1";
10	ensembl	CDS	45571417	45571551	0	-	0	gene_id "ENSRNOG00000003590"; gene_version "9"; transcript_id "ENSRNOT00000111837"; transcript_version "2"; exon_number "4"; gene_name "Tom1l2"; gene_source "ensembl"; gene_biotype "protein_coding"; transcript_name "Tom1l2-205"; transcript_source "ensembl"; transcript_biotype "protein_coding"; protein_id "ENSRNOP00000096896"; protein_version "1";
10	ENSEMBL114_rn	exon	45571417	45571551	0.015024208954082	-	.	gene_id "ENSRNOG00000003590"; transcript_id "ENSRNOG00000003590_tx_4"; exon_id "10_45571417_45571551_-"; exonnum "10"; txlen "5240";
10	ENSEMBL114_rn	exon	45571417	45571551	0.00630047472267954	-	.	gene_id "ENSRNOG00000003590"; transcript_id "ENSRNOG00000003590_tx_5"; exon_id "10_45571417_45571551_-"; exonnum "10"; txlen "5297";
10	ensembl	exon	45578603	45578752	0	-	.	gene_id "ENSRNOG00000003590"; gene_version "9"; transcript_id "ENSRNOT00000106889"; transcript_version "2"; exon_number "4"; gene_name "Tom1l2"; gene_source "ensembl"; gene_biotype "protein_coding"; transcript_name "Tom1l2-203"; transcript_source "ensembl"; transcript_biotype "protein_coding"; exon_id "ENSRNOE00000551251"; exon_version "1";
10	ensembl	CDS	45578603	45578752	0	-	0	gene_id "ENSRNOG00000003590"; gene_version "9"; transcript_id "ENSRNOT00000106889"; transcript_version "2"; exon_number "4"; gene_name "Tom1l2"; gene_source "ensembl"; gene_biotype "protein_coding"; transcript_name "Tom1l2-203"; transcript_source "ensembl"; transcript_biotype "protein_coding"; protein_id "ENSRNOP00000081923"; protein_version "1";
10	ensembl	exon	45578603	45578752	0	-	.	gene_id "ENSRNOG00000003590"; gene_version "9"; transcript_id "ENSRNOT00000083093"; transcript_version "3"; exon_number "4"; gene_name "Tom1l2"; gene_source "ensembl"; gene_biotype "protein_coding"; transcript_name "Tom1l2-201"; transcript_source "ensembl"; transcript_biotype "protein_coding"; exon_id "ENSRNOE00000551251"; exon_version "1";
10	ensembl	CDS	45578603	45578752	0	-	0	gene_id "ENSRNOG00000003590"; gene_version "9"; transcript_id "ENSRNOT00000083093"; transcript_version "3"; exon_number "4"; gene_name "Tom1l2"; gene_source "ensembl"; gene_biotype "protein_coding"; transcript_name "Tom1l2-201"; transcript_source "ensembl"; transcript_biotype "protein_coding"; protein_id "ENSRNOP00000075039"; protein_version "2";
10	ensembl	exon	45578603	45578752	0	-	.	gene_id "ENSRNOG00000003590"; gene_version "9"; transcript_id "ENSRNOT00000107932"; transcript_version "2"; exon_number "4"; gene_name "Tom1l2"; gene_source "ensembl"; gene_biotype "protein_coding"; transcript_name "Tom1l2-204"; transcript_source "ensembl"; transcript_biotype "protein_coding"; exon_id "ENSRNOE00000551251"; exon_version "1"; tag "Ensembl_canonical";
10	ensembl	CDS	45578603	45578752	0	-	0	gene_id "ENSRNOG00000003590"; gene_version "9"; transcript_id "ENSRNOT00000107932"; transcript_version "2"; exon_number "4"; gene_name "Tom1l2"; gene_source "ensembl"; gene_biotype "protein_coding"; transcript_name "Tom1l2-204"; transcript_source "ensembl"; transcript_biotype "protein_coding"; protein_id "ENSRNOP00000080247"; protein_version "1"; tag "Ensembl_canonical";
10	ensembl	exon	45578603	45578752	0	-	.	gene_id "ENSRNOG00000003590"; gene_version "9"; transcript_id "ENSRNOT00000112948"; transcript_version "2"; exon_number "4"; gene_name "Tom1l2"; gene_source "ensembl"; gene_biotype "protein_coding"; transcript_name "Tom1l2-206"; transcript_source "ensembl"; transcript_biotype "protein_coding"; exon_id "ENSRNOE00000551251"; exon_version "1";
10	ensembl	CDS	45578603	45578752	0	-	0	gene_id "ENSRNOG00000003590"; gene_version "9"; transcript_id "ENSRNOT00000112948"; transcript_version "2"; exon_number "4"; gene_name "Tom1l2"; gene_source "ensembl"; gene_biotype "protein_coding"; transcript_name "Tom1l2-206"; transcript_source "ensembl"; transcript_biotype "protein_coding"; protein_id "ENSRNOP00000086296"; protein_version "1";
10	ensembl	exon	45578603	45578752	0	-	.	gene_id "ENSRNOG00000003590"; gene_version "9"; transcript_id "ENSRNOT00000101854"; transcript_version "2"; exon_number "4"; gene_name "Tom1l2"; gene_source "ensembl"; gene_biotype "protein_coding"; transcript_name "Tom1l2-202"; transcript_source "ensembl"; transcript_biotype "protein_coding"; exon_id "ENSRNOE00000551251"; exon_version "1";
10	ensembl	CDS	45578603	45578752	0	-	0	gene_id "ENSRNOG00000003590"; gene_version "9"; transcript_id "ENSRNOT00000101854"; transcript_version "2"; exon_number "4"; gene_name "Tom1l2"; gene_source "ensembl"; gene_biotype "protein_coding"; transcript_name "Tom1l2-202"; transcript_source "ensembl"; transcript_biotype "protein_coding"; protein_id "ENSRNOP00000096987"; protein_version "1";
10	ENSEMBL114_rn	exon	45578603	45578752	0.015024208954082	-	.	gene_id "ENSRNOG00000003590"; transcript_id "ENSRNOG00000003590_tx_4"; exon_id "10_45578603_45578752_-"; exonnum "9"; txlen "5240";
10	ENSEMBL114_rn	exon	45578603	45578752	0.00630047472267954	-	.	gene_id "ENSRNOG00000003590"; transcript_id "ENSRNOG00000003590_tx_5"; exon_id "10_45578603_45578752_-"; exonnum "9"; txlen "5297";
10	ensembl	exon	45583092	45583170	0	-	.	gene_id "ENSRNOG00000003590"; gene_version "9"; transcript_id "ENSRNOT00000106889"; transcript_version "2"; exon_number "3"; gene_name "Tom1l2"; gene_source "ensembl"; gene_biotype "protein_coding"; transcript_name "Tom1l2-203"; transcript_source "ensembl"; transcript_biotype "protein_coding"; exon_id "ENSRNOE00000564296"; exon_version "1";
10	ensembl	CDS	45583092	45583170	0	-	1	gene_id "ENSRNOG00000003590"; gene_version "9"; transcript_id "ENSRNOT00000106889"; transcript_version "2"; exon_number "3"; gene_name "Tom1l2"; gene_source "ensembl"; gene_biotype "protein_coding"; transcript_name "Tom1l2-203"; transcript_source "ensembl"; transcript_biotype "protein_coding"; protein_id "ENSRNOP00000081923"; protein_version "1";
10	ensembl	exon	45583092	45583170	0	-	.	gene_id "ENSRNOG00000003590"; gene_version "9"; transcript_id "ENSRNOT00000083093"; transcript_version "3"; exon_number "3"; gene_name "Tom1l2"; gene_source "ensembl"; gene_biotype "protein_coding"; transcript_name "Tom1l2-201"; transcript_source "ensembl"; transcript_biotype "protein_coding"; exon_id "ENSRNOE00000564296"; exon_version "1";
10	ensembl	CDS	45583092	45583170	0	-	1	gene_id "ENSRNOG00000003590"; gene_version "9"; transcript_id "ENSRNOT00000083093"; transcript_version "3"; exon_number "3"; gene_name "Tom1l2"; gene_source "ensembl"; gene_biotype "protein_coding"; transcript_name "Tom1l2-201"; transcript_source "ensembl"; transcript_biotype "protein_coding"; protein_id "ENSRNOP00000075039"; protein_version "2";
10	ensembl	exon	45583092	45583170	0	-	.	gene_id "ENSRNOG00000003590"; gene_version "9"; transcript_id "ENSRNOT00000107932"; transcript_version "2"; exon_number "3"; gene_name "Tom1l2"; gene_source "ensembl"; gene_biotype "protein_coding"; transcript_name "Tom1l2-204"; transcript_source "ensembl"; transcript_biotype "protein_coding"; exon_id "ENSRNOE00000564296"; exon_version "1"; tag "Ensembl_canonical";
10	ensembl	CDS	45583092	45583170	0	-	1	gene_id "ENSRNOG00000003590"; gene_version "9"; transcript_id "ENSRNOT00000107932"; transcript_version "2"; exon_number "3"; gene_name "Tom1l2"; gene_source "ensembl"; gene_biotype "protein_coding"; transcript_name "Tom1l2-204"; transcript_source "ensembl"; transcript_biotype "protein_coding"; protein_id "ENSRNOP00000080247"; protein_version "1"; tag "Ensembl_canonical";
10	ensembl	exon	45583092	45583170	0	-	.	gene_id "ENSRNOG00000003590"; gene_version "9"; transcript_id "ENSRNOT00000112948"; transcript_version "2"; exon_number "3"; gene_name "Tom1l2"; gene_source "ensembl"; gene_biotype "protein_coding"; transcript_name "Tom1l2-206"; transcript_source "ensembl"; transcript_biotype "protein_coding"; exon_id "ENSRNOE00000564296"; exon_version "1";
10	ensembl	CDS	45583092	45583170	0	-	1	gene_id "ENSRNOG00000003590"; gene_version "9"; transcript_id "ENSRNOT00000112948"; transcript_version "2"; exon_number "3"; gene_name "Tom1l2"; gene_source "ensembl"; gene_biotype "protein_coding"; transcript_name "Tom1l2-206"; transcript_source "ensembl"; transcript_biotype "protein_coding"; protein_id "ENSRNOP00000086296"; protein_version "1";
10	ensembl	exon	45583092	45583170	0	-	.	gene_id "ENSRNOG00000003590"; gene_version "9"; transcript_id "ENSRNOT00000101854"; transcript_version "2"; exon_number "3"; gene_name "Tom1l2"; gene_source "ensembl"; gene_biotype "protein_coding"; transcript_name "Tom1l2-202"; transcript_source "ensembl"; transcript_biotype "protein_coding"; exon_id "ENSRNOE00000564296"; exon_version "1";
10	ensembl	CDS	45583092	45583170	0	-	1	gene_id "ENSRNOG00000003590"; gene_version "9"; transcript_id "ENSRNOT00000101854"; transcript_version "2"; exon_number "3"; gene_name "Tom1l2"; gene_source "ensembl"; gene_biotype "protein_coding"; transcript_name "Tom1l2-202"; transcript_source "ensembl"; transcript_biotype "protein_coding"; protein_id "ENSRNOP00000096987"; protein_version "1";
10	ensembl	exon	45583092	45583170	0	-	.	gene_id "ENSRNOG00000003590"; gene_version "9"; transcript_id "ENSRNOT00000111837"; transcript_version "2"; exon_number "3"; gene_name "Tom1l2"; gene_source "ensembl"; gene_biotype "protein_coding"; transcript_name "Tom1l2-205"; transcript_source "ensembl"; transcript_biotype "protein_coding"; exon_id "ENSRNOE00000564296"; exon_version "1";
10	ensembl	CDS	45583092	45583170	0	-	1	gene_id "ENSRNOG00000003590"; gene_version "9"; transcript_id "ENSRNOT00000111837"; transcript_version "2"; exon_number "3"; gene_name "Tom1l2"; gene_source "ensembl"; gene_biotype "protein_coding"; transcript_name "Tom1l2-205"; transcript_source "ensembl"; transcript_biotype "protein_coding"; protein_id "ENSRNOP00000096896"; protein_version "1";
10	ENSEMBL114_rn	exon	45583092	45583170	0.015024208954082	-	.	gene_id "ENSRNOG00000003590"; transcript_id "ENSRNOG00000003590_tx_4"; exon_id "10_45583092_45583170_-"; exonnum "8"; txlen "5240";
10	ENSEMBL114_rn	exon	45583092	45583170	0.00630047472267954	-	.	gene_id "ENSRNOG00000003590"; transcript_id "ENSRNOG00000003590_tx_5"; exon_id "10_45583092_45583170_-"; exonnum "8"; txlen "5297";
10	ensembl	exon	45588540	45588624	0	-	.	gene_id "ENSRNOG00000003590"; gene_version "9"; transcript_id "ENSRNOT00000083093"; transcript_version "3"; exon_number "2"; gene_name "Tom1l2"; gene_source "ensembl"; gene_biotype "protein_coding"; transcript_name "Tom1l2-201"; transcript_source "ensembl"; transcript_biotype "protein_coding"; exon_id "ENSRNOE00000517020"; exon_version "1";
10	ensembl	CDS	45588540	45588624	0	-	2	gene_id "ENSRNOG00000003590"; gene_version "9"; transcript_id "ENSRNOT00000083093"; transcript_version "3"; exon_number "2"; gene_name "Tom1l2"; gene_source "ensembl"; gene_biotype "protein_coding"; transcript_name "Tom1l2-201"; transcript_source "ensembl"; transcript_biotype "protein_coding"; protein_id "ENSRNOP00000075039"; protein_version "2";
10	ensembl	exon	45588540	45588624	0	-	.	gene_id "ENSRNOG00000003590"; gene_version "9"; transcript_id "ENSRNOT00000107932"; transcript_version "2"; exon_number "2"; gene_name "Tom1l2"; gene_source "ensembl"; gene_biotype "protein_coding"; transcript_name "Tom1l2-204"; transcript_source "ensembl"; transcript_biotype "protein_coding"; exon_id "ENSRNOE00000517020"; exon_version "1"; tag "Ensembl_canonical";
10	ensembl	CDS	45588540	45588624	0	-	2	gene_id "ENSRNOG00000003590"; gene_version "9"; transcript_id "ENSRNOT00000107932"; transcript_version "2"; exon_number "2"; gene_name "Tom1l2"; gene_source "ensembl"; gene_biotype "protein_coding"; transcript_name "Tom1l2-204"; transcript_source "ensembl"; transcript_biotype "protein_coding"; protein_id "ENSRNOP00000080247"; protein_version "1"; tag "Ensembl_canonical";
10	ensembl	exon	45588540	45588624	0	-	.	gene_id "ENSRNOG00000003590"; gene_version "9"; transcript_id "ENSRNOT00000112948"; transcript_version "2"; exon_number "2"; gene_name "Tom1l2"; gene_source "ensembl"; gene_biotype "protein_coding"; transcript_name "Tom1l2-206"; transcript_source "ensembl"; transcript_biotype "protein_coding"; exon_id "ENSRNOE00000517020"; exon_version "1";
10	ensembl	CDS	45588540	45588624	0	-	2	gene_id "ENSRNOG00000003590"; gene_version "9"; transcript_id "ENSRNOT00000112948"; transcript_version "2"; exon_number "2"; gene_name "Tom1l2"; gene_source "ensembl"; gene_biotype "protein_coding"; transcript_name "Tom1l2-206"; transcript_source "ensembl"; transcript_biotype "protein_coding"; protein_id "ENSRNOP00000086296"; protein_version "1";
10	ensembl	exon	45588540	45588624	0	-	.	gene_id "ENSRNOG00000003590"; gene_version "9"; transcript_id "ENSRNOT00000101854"; transcript_version "2"; exon_number "2"; gene_name "Tom1l2"; gene_source "ensembl"; gene_biotype "protein_coding"; transcript_name "Tom1l2-202"; transcript_source "ensembl"; transcript_biotype "protein_coding"; exon_id "ENSRNOE00000517020"; exon_version "1";
10	ensembl	CDS	45588540	45588624	0	-	2	gene_id "ENSRNOG00000003590"; gene_version "9"; transcript_id "ENSRNOT00000101854"; transcript_version "2"; exon_number "2"; gene_name "Tom1l2"; gene_source "ensembl"; gene_biotype "protein_coding"; transcript_name "Tom1l2-202"; transcript_source "ensembl"; transcript_biotype "protein_coding"; protein_id "ENSRNOP00000096987"; protein_version "1";
10	ensembl	exon	45588540	45588624	0	-	.	gene_id "ENSRNOG00000003590"; gene_version "9"; transcript_id "ENSRNOT00000111837"; transcript_version "2"; exon_number "2"; gene_name "Tom1l2"; gene_source "ensembl"; gene_biotype "protein_coding"; transcript_name "Tom1l2-205"; transcript_source "ensembl"; transcript_biotype "protein_coding"; exon_id "ENSRNOE00000517020"; exon_version "1";
10	ensembl	CDS	45588540	45588624	0	-	2	gene_id "ENSRNOG00000003590"; gene_version "9"; transcript_id "ENSRNOT00000111837"; transcript_version "2"; exon_number "2"; gene_name "Tom1l2"; gene_source "ensembl"; gene_biotype "protein_coding"; transcript_name "Tom1l2-205"; transcript_source "ensembl"; transcript_biotype "protein_coding"; protein_id "ENSRNOP00000096896"; protein_version "1";
10	ENSEMBL114_rn	exon	45588540	45588624	0.015024208954082	-	.	gene_id "ENSRNOG00000003590"; transcript_id "ENSRNOG00000003590_tx_4"; exon_id "10_45588540_45588624_-"; exonnum "7"; txlen "5240";
10	ENSEMBL114_rn	exon	45588540	45588624	0.00630047472267954	-	.	gene_id "ENSRNOG00000003590"; transcript_id "ENSRNOG00000003590_tx_5"; exon_id "10_45588540_45588624_-"; exonnum "7"; txlen "5297";
10	ensembl	exon	45588540	45588674	0	-	.	gene_id "ENSRNOG00000003590"; gene_version "9"; transcript_id "ENSRNOT00000106889"; transcript_version "2"; exon_number "2"; gene_name "Tom1l2"; gene_source "ensembl"; gene_biotype "protein_coding"; transcript_name "Tom1l2-203"; transcript_source "ensembl"; transcript_biotype "protein_coding"; exon_id "ENSRNOE00000632849"; exon_version "1";
10	ensembl	CDS	45588540	45588674	0	-	1	gene_id "ENSRNOG00000003590"; gene_version "9"; transcript_id "ENSRNOT00000106889"; transcript_version "2"; exon_number "2"; gene_name "Tom1l2"; gene_source "ensembl"; gene_biotype "protein_coding"; transcript_name "Tom1l2-203"; transcript_source "ensembl"; transcript_biotype "protein_coding"; protein_id "ENSRNOP00000081923"; protein_version "1";
10	ensembl	CDS	45589699	45589751	0	-	0	gene_id "ENSRNOG00000003590"; gene_version "9"; transcript_id "ENSRNOT00000106889"; transcript_version "2"; exon_number "1"; gene_name "Tom1l2"; gene_source "ensembl"; gene_biotype "protein_coding"; transcript_name "Tom1l2-203"; transcript_source "ensembl"; transcript_biotype "protein_coding"; protein_id "ENSRNOP00000081923"; protein_version "1";
10	ensembl	exon	45589699	45589787	0	-	.	gene_id "ENSRNOG00000003590"; gene_version "9"; transcript_id "ENSRNOT00000106889"; transcript_version "2"; exon_number "1"; gene_name "Tom1l2"; gene_source "ensembl"; gene_biotype "protein_coding"; transcript_name "Tom1l2-203"; transcript_source "ensembl"; transcript_biotype "protein_coding"; exon_id "ENSRNOE00000644339"; exon_version "1";
10	ENSEMBL114_rn	exon	45589699	45589787	0.015024208954082	-	.	gene_id "ENSRNOG00000003590"; transcript_id "ENSRNOG00000003590_tx_4"; exon_id "10_45589699_45589787_-"; exonnum "6"; txlen "5240";
10	ENSEMBL114_rn	exon	45589699	45589787	0.00630047472267954	-	.	gene_id "ENSRNOG00000003590"; transcript_id "ENSRNOG00000003590_tx_5"; exon_id "10_45589699_45589787_-"; exonnum "6"; txlen "5297";
10	ensembl	start_codon	45589749	45589751	0	-	0	gene_id "ENSRNOG00000003590"; gene_version "9"; transcript_id "ENSRNOT00000106889"; transcript_version "2"; exon_number "1"; gene_name "Tom1l2"; gene_source "ensembl"; gene_biotype "protein_coding"; transcript_name "Tom1l2-203"; transcript_source "ensembl"; transcript_biotype "protein_coding";
10	ensembl	five_prime_utr	45589752	45589787	0	-	.	gene_id "ENSRNOG00000003590"; gene_version "9"; transcript_id "ENSRNOT00000106889"; transcript_version "2"; gene_name "Tom1l2"; gene_source "ensembl"; gene_biotype "protein_coding"; transcript_name "Tom1l2-203"; transcript_source "ensembl"; transcript_biotype "protein_coding";
10	sraer114_mid	exon	45612883	45613053	0.015024208954082	-	.	gene_id "ENSRNOG00000003590"; transcript_id "ENSRNOG00000003590_tx_4"; exon_id "10_45612883_45613053_-"; exonnum "5"; txlen "5240";
10	sraer114_mid	exon	45612883	45613053	0.00630047472267954	-	.	gene_id "ENSRNOG00000003590"; transcript_id "ENSRNOG00000003590_tx_5"; exon_id "10_45612883_45613053_-"; exonnum "5"; txlen "5297";
10	sraer114_mid	exon	45614559	45614690	0.015024208954082	-	.	gene_id "ENSRNOG00000003590"; transcript_id "ENSRNOG00000003590_tx_4"; exon_id "10_45614559_45614690_-"; exonnum "4"; txlen "5240";
10	sraer114_mid	exon	45614559	45614690	0.00630047472267954	-	.	gene_id "ENSRNOG00000003590"; transcript_id "ENSRNOG00000003590_tx_5"; exon_id "10_45614559_45614690_-"; exonnum "4"; txlen "5297";
10	sraer114_mid	exon	45617001	45617120	0.015024208954082	-	.	gene_id "ENSRNOG00000003590"; transcript_id "ENSRNOG00000003590_tx_4"; exon_id "10_45617001_45617120_-"; exonnum "3"; txlen "5240";
10	sraer114_mid	exon	45617001	45617120	0.00630047472267954	-	.	gene_id "ENSRNOG00000003590"; transcript_id "ENSRNOG00000003590_tx_5"; exon_id "10_45617001_45617120_-"; exonnum "3"; txlen "5297";
10	sraer114_mid	exon	45618393	45618488	0.015024208954082	-	.	gene_id "ENSRNOG00000003590"; transcript_id "ENSRNOG00000003590_tx_4"; exon_id "10_45618393_45618488_-"; exonnum "2"; txlen "5240";
10	sraer114_mid	exon	45618393	45618488	0.00630047472267954	-	.	gene_id "ENSRNOG00000003590"; transcript_id "ENSRNOG00000003590_tx_5"; exon_id "10_45618393_45618488_-"; exonnum "2"; txlen "5297";
10	sraer114_ss	exon	45623379	45623559	0.00630047472267954	-	.	gene_id "ENSRNOG00000003590"; transcript_id "ENSRNOG00000003590_tx_5"; exon_id "10_45623379_45623559_-"; exonnum "1"; txlen "5297";
10	sraer114_mid	exon	45627900	45628023	0.015024208954082	-	.	gene_id "ENSRNOG00000003590"; transcript_id "ENSRNOG00000003590_tx_4"; exon_id "10_45627900_45628023_-"; exonnum "1"; txlen "5240";
10	ensembl	CDS	45657394	45657445	0	-	0	gene_id "ENSRNOG00000003590"; gene_version "9"; transcript_id "ENSRNOT00000083093"; transcript_version "3"; exon_number "1"; gene_name "Tom1l2"; gene_source "ensembl"; gene_biotype "protein_coding"; transcript_name "Tom1l2-201"; transcript_source "ensembl"; transcript_biotype "protein_coding"; protein_id "ENSRNOP00000075039"; protein_version "2";
10	ensembl	CDS	45657394	45657445	0	-	0	gene_id "ENSRNOG00000003590"; gene_version "9"; transcript_id "ENSRNOT00000107932"; transcript_version "2"; exon_number "1"; gene_name "Tom1l2"; gene_source "ensembl"; gene_biotype "protein_coding"; transcript_name "Tom1l2-204"; transcript_source "ensembl"; transcript_biotype "protein_coding"; protein_id "ENSRNOP00000080247"; protein_version "1"; tag "Ensembl_canonical";
10	ensembl	CDS	45657394	45657445	0	-	0	gene_id "ENSRNOG00000003590"; gene_version "9"; transcript_id "ENSRNOT00000112948"; transcript_version "2"; exon_number "1"; gene_name "Tom1l2"; gene_source "ensembl"; gene_biotype "protein_coding"; transcript_name "Tom1l2-206"; transcript_source "ensembl"; transcript_biotype "protein_coding"; protein_id "ENSRNOP00000086296"; protein_version "1";
10	ensembl	CDS	45657394	45657445	0	-	0	gene_id "ENSRNOG00000003590"; gene_version "9"; transcript_id "ENSRNOT00000101854"; transcript_version "2"; exon_number "1"; gene_name "Tom1l2"; gene_source "ensembl"; gene_biotype "protein_coding"; transcript_name "Tom1l2-202"; transcript_source "ensembl"; transcript_biotype "protein_coding"; protein_id "ENSRNOP00000096987"; protein_version "1";
10	ensembl	CDS	45657394	45657445	0	-	0	gene_id "ENSRNOG00000003590"; gene_version "9"; transcript_id "ENSRNOT00000111837"; transcript_version "2"; exon_number "1"; gene_name "Tom1l2"; gene_source "ensembl"; gene_biotype "protein_coding"; transcript_name "Tom1l2-205"; transcript_source "ensembl"; transcript_biotype "protein_coding"; protein_id "ENSRNOP00000096896"; protein_version "1";
10	ensembl	exon	45657394	45657521	0	-	.	gene_id "ENSRNOG00000003590"; gene_version "9"; transcript_id "ENSRNOT00000083093"; transcript_version "3"; exon_number "1"; gene_name "Tom1l2"; gene_source "ensembl"; gene_biotype "protein_coding"; transcript_name "Tom1l2-201"; transcript_source "ensembl"; transcript_biotype "protein_coding"; exon_id "ENSRNOE00000527992"; exon_version "3";
10	ensembl	exon	45657394	45657521	0	-	.	gene_id "ENSRNOG00000003590"; gene_version "9"; transcript_id "ENSRNOT00000107932"; transcript_version "2"; exon_number "1"; gene_name "Tom1l2"; gene_source "ensembl"; gene_biotype "protein_coding"; transcript_name "Tom1l2-204"; transcript_source "ensembl"; transcript_biotype "protein_coding"; exon_id "ENSRNOE00000527992"; exon_version "3"; tag "Ensembl_canonical";
10	ensembl	exon	45657394	45657521	0	-	.	gene_id "ENSRNOG00000003590"; gene_version "9"; transcript_id "ENSRNOT00000112948"; transcript_version "2"; exon_number "1"; gene_name "Tom1l2"; gene_source "ensembl"; gene_biotype "protein_coding"; transcript_name "Tom1l2-206"; transcript_source "ensembl"; transcript_biotype "protein_coding"; exon_id "ENSRNOE00000527992"; exon_version "3";
10	ensembl	exon	45657394	45657521	0	-	.	gene_id "ENSRNOG00000003590"; gene_version "9"; transcript_id "ENSRNOT00000101854"; transcript_version "2"; exon_number "1"; gene_name "Tom1l2"; gene_source "ensembl"; gene_biotype "protein_coding"; transcript_name "Tom1l2-202"; transcript_source "ensembl"; transcript_biotype "protein_coding"; exon_id "ENSRNOE00000527992"; exon_version "3";
10	ensembl	exon	45657394	45657521	0	-	.	gene_id "ENSRNOG00000003590"; gene_version "9"; transcript_id "ENSRNOT00000111837"; transcript_version "2"; exon_number "1"; gene_name "Tom1l2"; gene_source "ensembl"; gene_biotype "protein_coding"; transcript_name "Tom1l2-205"; transcript_source "ensembl"; transcript_biotype "protein_coding"; exon_id "ENSRNOE00000527992"; exon_version "3";
10	ensembl	start_codon	45657443	45657445	0	-	0	gene_id "ENSRNOG00000003590"; gene_version "9"; transcript_id "ENSRNOT00000083093"; transcript_version "3"; exon_number "1"; gene_name "Tom1l2"; gene_source "ensembl"; gene_biotype "protein_coding"; transcript_name "Tom1l2-201"; transcript_source "ensembl"; transcript_biotype "protein_coding";
10	ensembl	start_codon	45657443	45657445	0	-	0	gene_id "ENSRNOG00000003590"; gene_version "9"; transcript_id "ENSRNOT00000107932"; transcript_version "2"; exon_number "1"; gene_name "Tom1l2"; gene_source "ensembl"; gene_biotype "protein_coding"; transcript_name "Tom1l2-204"; transcript_source "ensembl"; transcript_biotype "protein_coding"; tag "Ensembl_canonical";
10	ensembl	start_codon	45657443	45657445	0	-	0	gene_id "ENSRNOG00000003590"; gene_version "9"; transcript_id "ENSRNOT00000112948"; transcript_version "2"; exon_number "1"; gene_name "Tom1l2"; gene_source "ensembl"; gene_biotype "protein_coding"; transcript_name "Tom1l2-206"; transcript_source "ensembl"; transcript_biotype "protein_coding";
10	ensembl	start_codon	45657443	45657445	0	-	0	gene_id "ENSRNOG00000003590"; gene_version "9"; transcript_id "ENSRNOT00000101854"; transcript_version "2"; exon_number "1"; gene_name "Tom1l2"; gene_source "ensembl"; gene_biotype "protein_coding"; transcript_name "Tom1l2-202"; transcript_source "ensembl"; transcript_biotype "protein_coding";
10	ensembl	start_codon	45657443	45657445	0	-	0	gene_id "ENSRNOG00000003590"; gene_version "9"; transcript_id "ENSRNOT00000111837"; transcript_version "2"; exon_number "1"; gene_name "Tom1l2"; gene_source "ensembl"; gene_biotype "protein_coding"; transcript_name "Tom1l2-205"; transcript_source "ensembl"; transcript_biotype "protein_coding";
10	ensembl	five_prime_utr	45657446	45657521	0	-	.	gene_id "ENSRNOG00000003590"; gene_version "9"; transcript_id "ENSRNOT00000083093"; transcript_version "3"; gene_name "Tom1l2"; gene_source "ensembl"; gene_biotype "protein_coding"; transcript_name "Tom1l2-201"; transcript_source "ensembl"; transcript_biotype "protein_coding";
10	ensembl	five_prime_utr	45657446	45657521	0	-	.	gene_id "ENSRNOG00000003590"; gene_version "9"; transcript_id "ENSRNOT00000107932"; transcript_version "2"; gene_name "Tom1l2"; gene_source "ensembl"; gene_biotype "protein_coding"; transcript_name "Tom1l2-204"; transcript_source "ensembl"; transcript_biotype "protein_coding"; tag "Ensembl_canonical";
10	ensembl	five_prime_utr	45657446	45657521	0	-	.	gene_id "ENSRNOG00000003590"; gene_version "9"; transcript_id "ENSRNOT00000112948"; transcript_version "2"; gene_name "Tom1l2"; gene_source "ensembl"; gene_biotype "protein_coding"; transcript_name "Tom1l2-206"; transcript_source "ensembl"; transcript_biotype "protein_coding";
10	ensembl	five_prime_utr	45657446	45657521	0	-	.	gene_id "ENSRNOG00000003590"; gene_version "9"; transcript_id "ENSRNOT00000101854"; transcript_version "2"; gene_name "Tom1l2"; gene_source "ensembl"; gene_biotype "protein_coding"; transcript_name "Tom1l2-202"; transcript_source "ensembl"; transcript_biotype "protein_coding";
10	ensembl	five_prime_utr	45657446	45657521	0	-	.	gene_id "ENSRNOG00000003590"; gene_version "9"; transcript_id "ENSRNOT00000111837"; transcript_version "2"; gene_name "Tom1l2"; gene_source "ensembl"; gene_biotype "protein_coding"; transcript_name "Tom1l2-205"; transcript_source "ensembl"; transcript_biotype "protein_coding";
10	ensembl	stop_codon	45697027	45697029	0	-	0	gene_id "ENSRNOG00000003719"; gene_version "7"; transcript_id "ENSRNOT00000116769"; transcript_version "2"; exon_number "8"; gene_name "Atpaf2"; gene_source "ensembl"; gene_biotype "protein_coding"; transcript_name "Atpaf2-204"; transcript_source "ensembl"; transcript_biotype "protein_coding";
10	ensembl	exon	45697027	45697101	0	-	.	gene_id "ENSRNOG00000003719"; gene_version "7"; transcript_id "ENSRNOT00000116769"; transcript_version "2"; exon_number "8"; gene_name "Atpaf2"; gene_source "ensembl"; gene_biotype "protein_coding"; transcript_name "Atpaf2-204"; transcript_source "ensembl"; transcript_biotype "protein_coding"; exon_id "ENSRNOE00000704652"; exon_version "1";
10	ensembl	transcript	45697027	45720507	0	-	.	gene_id "ENSRNOG00000003719"; gene_version "7"; transcript_id "ENSRNOT00000116769"; transcript_version "2"; gene_name "Atpaf2"; gene_source "ensembl"; gene_biotype "protein_coding"; transcript_name "Atpaf2-204"; transcript_source "ensembl"; transcript_biotype "protein_coding";
10	ensembl	gene	45697027	45721383	0	-	.	gene_id "ENSRNOG00000003719"; gene_version "7"; gene_name "Atpaf2"; gene_source "ensembl"; gene_biotype "protein_coding";
10	ensembl	CDS	45697030	45697101	0	-	0	gene_id "ENSRNOG00000003719"; gene_version "7"; transcript_id "ENSRNOT00000116769"; transcript_version "2"; exon_number "8"; gene_name "Atpaf2"; gene_source "ensembl"; gene_biotype "protein_coding"; transcript_name "Atpaf2-204"; transcript_source "ensembl"; transcript_biotype "protein_coding"; protein_id "ENSRNOP00000087465"; protein_version "1";
10	ensembl	three_prime_utr	45705157	45705587	0	-	.	gene_id "ENSRNOG00000003719"; gene_version "7"; transcript_id "ENSRNOT00000098577"; transcript_version "2"; gene_name "Atpaf2"; gene_source "ensembl"; gene_biotype "protein_coding"; transcript_name "Atpaf2-202"; transcript_source "ensembl"; transcript_biotype "protein_coding";
10	ensembl	three_prime_utr	45705157	45705587	0	-	.	gene_id "ENSRNOG00000003719"; gene_version "7"; transcript_id "ENSRNOT00000004948"; transcript_version "7"; gene_name "Atpaf2"; gene_source "ensembl"; gene_biotype "protein_coding"; transcript_name "Atpaf2-201"; transcript_source "ensembl"; transcript_biotype "protein_coding";
10	ensembl	three_prime_utr	45705157	45705587	0	-	.	gene_id "ENSRNOG00000003719"; gene_version "7"; transcript_id "ENSRNOT00000101889"; transcript_version "2"; gene_name "Atpaf2"; gene_source "ensembl"; gene_biotype "protein_coding"; transcript_name "Atpaf2-203"; transcript_source "ensembl"; transcript_biotype "protein_coding";
10	ensembl	three_prime_utr	45705157	45705587	0	-	.	gene_id "ENSRNOG00000003719"; gene_version "7"; transcript_id "ENSRNOT00000123505"; transcript_version "1"; gene_name "Atpaf2"; gene_source "ensembl"; gene_biotype "protein_coding"; transcript_name "Atpaf2-205"; transcript_source "ensembl"; transcript_biotype "protein_coding"; tag "Ensembl_canonical";
10	ensembl	exon	45705157	45705725	0	-	.	gene_id "ENSRNOG00000003719"; gene_version "7"; transcript_id "ENSRNOT00000098577"; transcript_version "2"; exon_number "7"; gene_name "Atpaf2"; gene_source "ensembl"; gene_biotype "protein_coding"; transcript_name "Atpaf2-202"; transcript_source "ensembl"; transcript_biotype "protein_coding"; exon_id "ENSRNOE00000034944"; exon_version "4";
10	ensembl	exon	45705157	45705725	0	-	.	gene_id "ENSRNOG00000003719"; gene_version "7"; transcript_id "ENSRNOT00000004948"; transcript_version "7"; exon_number "8"; gene_name "Atpaf2"; gene_source "ensembl"; gene_biotype "protein_coding"; transcript_name "Atpaf2-201"; transcript_source "ensembl"; transcript_biotype "protein_coding"; exon_id "ENSRNOE00000034944"; exon_version "4";
10	ensembl	exon	45705157	45705725	0	-	.	gene_id "ENSRNOG00000003719"; gene_version "7"; transcript_id "ENSRNOT00000101889"; transcript_version "2"; exon_number "7"; gene_name "Atpaf2"; gene_source "ensembl"; gene_biotype "protein_coding"; transcript_name "Atpaf2-203"; transcript_source "ensembl"; transcript_biotype "protein_coding"; exon_id "ENSRNOE00000034944"; exon_version "4";
10	ensembl	exon	45705157	45705725	0	-	.	gene_id "ENSRNOG00000003719"; gene_version "7"; transcript_id "ENSRNOT00000123505"; transcript_version "1"; exon_number "8"; gene_name "Atpaf2"; gene_source "ensembl"; gene_biotype "protein_coding"; transcript_name "Atpaf2-205"; transcript_source "ensembl"; transcript_biotype "protein_coding"; exon_id "ENSRNOE00000034944"; exon_version "4"; tag "Ensembl_canonical";
10	ENSEMBL114_rn	exon	45705157	45705725	0.763581386516493	-	.	gene_id "ENSRNOG00000003719"; transcript_id "ENSRNOG00000003719_tx_3"; exon_id "10_45705157_45705725_-"; exonnum "10"; txlen "1774";
10	ENSEMBL114_rn	exon	45705157	45705725	0.10414876929341	-	.	gene_id "ENSRNOG00000003719"; transcript_id "ENSRNOG00000003719_tx_4"; exon_id "10_45705157_45705725_-"; exonnum "10"; txlen "1629";
10	ensembl	transcript	45705157	45720373	0	-	.	gene_id "ENSRNOG00000003719"; gene_version "7"; transcript_id "ENSRNOT00000098577"; transcript_version "2"; gene_name "Atpaf2"; gene_source "ensembl"; gene_biotype "protein_coding"; transcript_name "Atpaf2-202"; transcript_source "ensembl"; transcript_biotype "protein_coding";
10	ensembl	transcript	45705157	45720507	0	-	.	gene_id "ENSRNOG00000003719"; gene_version "7"; transcript_id "ENSRNOT00000004948"; transcript_version "7"; gene_name "Atpaf2"; gene_source "ensembl"; gene_biotype "protein_coding"; transcript_name "Atpaf2-201"; transcript_source "ensembl"; transcript_biotype "protein_coding";
10	ensembl	transcript	45705157	45720507	0	-	.	gene_id "ENSRNOG00000003719"; gene_version "7"; transcript_id "ENSRNOT00000101889"; transcript_version "2"; gene_name "Atpaf2"; gene_source "ensembl"; gene_biotype "protein_coding"; transcript_name "Atpaf2-203"; transcript_source "ensembl"; transcript_biotype "protein_coding";
10	ensembl	transcript	45705157	45721383	0	-	.	gene_id "ENSRNOG00000003719"; gene_version "7"; transcript_id "ENSRNOT00000123505"; transcript_version "1"; gene_name "Atpaf2"; gene_source "ensembl"; gene_biotype "protein_coding"; transcript_name "Atpaf2-205"; transcript_source "ensembl"; transcript_biotype "protein_coding"; tag "Ensembl_canonical";
10	ensembl	stop_codon	45705588	45705590	0	-	0	gene_id "ENSRNOG00000003719"; gene_version "7"; transcript_id "ENSRNOT00000098577"; transcript_version "2"; exon_number "7"; gene_name "Atpaf2"; gene_source "ensembl"; gene_biotype "protein_coding"; transcript_name "Atpaf2-202"; transcript_source "ensembl"; transcript_biotype "protein_coding";
10	ensembl	stop_codon	45705588	45705590	0	-	0	gene_id "ENSRNOG00000003719"; gene_version "7"; transcript_id "ENSRNOT00000004948"; transcript_version "7"; exon_number "8"; gene_name "Atpaf2"; gene_source "ensembl"; gene_biotype "protein_coding"; transcript_name "Atpaf2-201"; transcript_source "ensembl"; transcript_biotype "protein_coding";
10	ensembl	stop_codon	45705588	45705590	0	-	0	gene_id "ENSRNOG00000003719"; gene_version "7"; transcript_id "ENSRNOT00000101889"; transcript_version "2"; exon_number "7"; gene_name "Atpaf2"; gene_source "ensembl"; gene_biotype "protein_coding"; transcript_name "Atpaf2-203"; transcript_source "ensembl"; transcript_biotype "protein_coding";
10	ensembl	stop_codon	45705588	45705590	0	-	0	gene_id "ENSRNOG00000003719"; gene_version "7"; transcript_id "ENSRNOT00000123505"; transcript_version "1"; exon_number "8"; gene_name "Atpaf2"; gene_source "ensembl"; gene_biotype "protein_coding"; transcript_name "Atpaf2-205"; transcript_source "ensembl"; transcript_biotype "protein_coding"; tag "Ensembl_canonical";
10	ensembl	CDS	45705591	45705725	0	-	0	gene_id "ENSRNOG00000003719"; gene_version "7"; transcript_id "ENSRNOT00000098577"; transcript_version "2"; exon_number "7"; gene_name "Atpaf2"; gene_source "ensembl"; gene_biotype "protein_coding"; transcript_name "Atpaf2-202"; transcript_source "ensembl"; transcript_biotype "protein_coding"; protein_id "ENSRNOP00000087334"; protein_version "1";
10	ensembl	CDS	45705591	45705725	0	-	0	gene_id "ENSRNOG00000003719"; gene_version "7"; transcript_id "ENSRNOT00000004948"; transcript_version "7"; exon_number "8"; gene_name "Atpaf2"; gene_source "ensembl"; gene_biotype "protein_coding"; transcript_name "Atpaf2-201"; transcript_source "ensembl"; transcript_biotype "protein_coding"; protein_id "ENSRNOP00000004948"; protein_version "5";
10	ensembl	CDS	45705591	45705725	0	-	0	gene_id "ENSRNOG00000003719"; gene_version "7"; transcript_id "ENSRNOT00000101889"; transcript_version "2"; exon_number "7"; gene_name "Atpaf2"; gene_source "ensembl"; gene_biotype "protein_coding"; transcript_name "Atpaf2-203"; transcript_source "ensembl"; transcript_biotype "protein_coding"; protein_id "ENSRNOP00000088751"; protein_version "1";
10	ensembl	CDS	45705591	45705725	0	-	0	gene_id "ENSRNOG00000003719"; gene_version "7"; transcript_id "ENSRNOT00000123505"; transcript_version "1"; exon_number "8"; gene_name "Atpaf2"; gene_source "ensembl"; gene_biotype "protein_coding"; transcript_name "Atpaf2-205"; transcript_source "ensembl"; transcript_biotype "protein_coding"; protein_id "ENSRNOP00000103630"; protein_version "1"; tag "Ensembl_canonical";
10	ensembl	exon	45708027	45708142	0	-	.	gene_id "ENSRNOG00000003719"; gene_version "7"; transcript_id "ENSRNOT00000098577"; transcript_version "2"; exon_number "6"; gene_name "Atpaf2"; gene_source "ensembl"; gene_biotype "protein_coding"; transcript_name "Atpaf2-202"; transcript_source "ensembl"; transcript_biotype "protein_coding"; exon_id "ENSRNOE00000034925"; exon_version "1";
10	ensembl	CDS	45708027	45708142	0	-	2	gene_id "ENSRNOG00000003719"; gene_version "7"; transcript_id "ENSRNOT00000098577"; transcript_version "2"; exon_number "6"; gene_name "Atpaf2"; gene_source "ensembl"; gene_biotype "protein_coding"; transcript_name "Atpaf2-202"; transcript_source "ensembl"; transcript_biotype "protein_coding"; protein_id "ENSRNOP00000087334"; protein_version "1";
10	ensembl	exon	45708027	45708142	0	-	.	gene_id "ENSRNOG00000003719"; gene_version "7"; transcript_id "ENSRNOT00000004948"; transcript_version "7"; exon_number "7"; gene_name "Atpaf2"; gene_source "ensembl"; gene_biotype "protein_coding"; transcript_name "Atpaf2-201"; transcript_source "ensembl"; transcript_biotype "protein_coding"; exon_id "ENSRNOE00000034925"; exon_version "1";
10	ensembl	CDS	45708027	45708142	0	-	2	gene_id "ENSRNOG00000003719"; gene_version "7"; transcript_id "ENSRNOT00000004948"; transcript_version "7"; exon_number "7"; gene_name "Atpaf2"; gene_source "ensembl"; gene_biotype "protein_coding"; transcript_name "Atpaf2-201"; transcript_source "ensembl"; transcript_biotype "protein_coding"; protein_id "ENSRNOP00000004948"; protein_version "5";
10	ensembl	exon	45708027	45708142	0	-	.	gene_id "ENSRNOG00000003719"; gene_version "7"; transcript_id "ENSRNOT00000101889"; transcript_version "2"; exon_number "6"; gene_name "Atpaf2"; gene_source "ensembl"; gene_biotype "protein_coding"; transcript_name "Atpaf2-203"; transcript_source "ensembl"; transcript_biotype "protein_coding"; exon_id "ENSRNOE00000034925"; exon_version "1";
10	ensembl	CDS	45708027	45708142	0	-	2	gene_id "ENSRNOG00000003719"; gene_version "7"; transcript_id "ENSRNOT00000101889"; transcript_version "2"; exon_number "6"; gene_name "Atpaf2"; gene_source "ensembl"; gene_biotype "protein_coding"; transcript_name "Atpaf2-203"; transcript_source "ensembl"; transcript_biotype "protein_coding"; protein_id "ENSRNOP00000088751"; protein_version "1";
10	ensembl	exon	45708027	45708142	0	-	.	gene_id "ENSRNOG00000003719"; gene_version "7"; transcript_id "ENSRNOT00000123505"; transcript_version "1"; exon_number "7"; gene_name "Atpaf2"; gene_source "ensembl"; gene_biotype "protein_coding"; transcript_name "Atpaf2-205"; transcript_source "ensembl"; transcript_biotype "protein_coding"; exon_id "ENSRNOE00000034925"; exon_version "1"; tag "Ensembl_canonical";
10	ensembl	CDS	45708027	45708142	0	-	2	gene_id "ENSRNOG00000003719"; gene_version "7"; transcript_id "ENSRNOT00000123505"; transcript_version "1"; exon_number "7"; gene_name "Atpaf2"; gene_source "ensembl"; gene_biotype "protein_coding"; transcript_name "Atpaf2-205"; transcript_source "ensembl"; transcript_biotype "protein_coding"; protein_id "ENSRNOP00000103630"; protein_version "1"; tag "Ensembl_canonical";
10	ensembl	exon	45708027	45708142	0	-	.	gene_id "ENSRNOG00000003719"; gene_version "7"; transcript_id "ENSRNOT00000116769"; transcript_version "2"; exon_number "7"; gene_name "Atpaf2"; gene_source "ensembl"; gene_biotype "protein_coding"; transcript_name "Atpaf2-204"; transcript_source "ensembl"; transcript_biotype "protein_coding"; exon_id "ENSRNOE00000034925"; exon_version "1";
10	ensembl	CDS	45708027	45708142	0	-	2	gene_id "ENSRNOG00000003719"; gene_version "7"; transcript_id "ENSRNOT00000116769"; transcript_version "2"; exon_number "7"; gene_name "Atpaf2"; gene_source "ensembl"; gene_biotype "protein_coding"; transcript_name "Atpaf2-204"; transcript_source "ensembl"; transcript_biotype "protein_coding"; protein_id "ENSRNOP00000087465"; protein_version "1";
10	ENSEMBL114_rn	exon	45708027	45708142	0.763581386516493	-	.	gene_id "ENSRNOG00000003719"; transcript_id "ENSRNOG00000003719_tx_3"; exon_id "10_45708027_45708142_-"; exonnum "9"; txlen "1774";
10	ENSEMBL114_rn	exon	45708027	45708142	0.10414876929341	-	.	gene_id "ENSRNOG00000003719"; transcript_id "ENSRNOG00000003719_tx_4"; exon_id "10_45708027_45708142_-"; exonnum "9"; txlen "1629";
10	ensembl	exon	45708531	45708643	0	-	.	gene_id "ENSRNOG00000003719"; gene_version "7"; transcript_id "ENSRNOT00000098577"; transcript_version "2"; exon_number "5"; gene_name "Atpaf2"; gene_source "ensembl"; gene_biotype "protein_coding"; transcript_name "Atpaf2-202"; transcript_source "ensembl"; transcript_biotype "protein_coding"; exon_id "ENSRNOE00000034906"; exon_version "1";
10	ensembl	CDS	45708531	45708643	0	-	1	gene_id "ENSRNOG00000003719"; gene_version "7"; transcript_id "ENSRNOT00000098577"; transcript_version "2"; exon_number "5"; gene_name "Atpaf2"; gene_source "ensembl"; gene_biotype "protein_coding"; transcript_name "Atpaf2-202"; transcript_source "ensembl"; transcript_biotype "protein_coding"; protein_id "ENSRNOP00000087334"; protein_version "1";
10	ensembl	exon	45708531	45708643	0	-	.	gene_id "ENSRNOG00000003719"; gene_version "7"; transcript_id "ENSRNOT00000004948"; transcript_version "7"; exon_number "6"; gene_name "Atpaf2"; gene_source "ensembl"; gene_biotype "protein_coding"; transcript_name "Atpaf2-201"; transcript_source "ensembl"; transcript_biotype "protein_coding"; exon_id "ENSRNOE00000034906"; exon_version "1";
10	ensembl	CDS	45708531	45708643	0	-	1	gene_id "ENSRNOG00000003719"; gene_version "7"; transcript_id "ENSRNOT00000004948"; transcript_version "7"; exon_number "6"; gene_name "Atpaf2"; gene_source "ensembl"; gene_biotype "protein_coding"; transcript_name "Atpaf2-201"; transcript_source "ensembl"; transcript_biotype "protein_coding"; protein_id "ENSRNOP00000004948"; protein_version "5";
10	ensembl	exon	45708531	45708643	0	-	.	gene_id "ENSRNOG00000003719"; gene_version "7"; transcript_id "ENSRNOT00000101889"; transcript_version "2"; exon_number "5"; gene_name "Atpaf2"; gene_source "ensembl"; gene_biotype "protein_coding"; transcript_name "Atpaf2-203"; transcript_source "ensembl"; transcript_biotype "protein_coding"; exon_id "ENSRNOE00000034906"; exon_version "1";
10	ensembl	CDS	45708531	45708643	0	-	1	gene_id "ENSRNOG00000003719"; gene_version "7"; transcript_id "ENSRNOT00000101889"; transcript_version "2"; exon_number "5"; gene_name "Atpaf2"; gene_source "ensembl"; gene_biotype "protein_coding"; transcript_name "Atpaf2-203"; transcript_source "ensembl"; transcript_biotype "protein_coding"; protein_id "ENSRNOP00000088751"; protein_version "1";
10	ensembl	exon	45708531	45708643	0	-	.	gene_id "ENSRNOG00000003719"; gene_version "7"; transcript_id "ENSRNOT00000123505"; transcript_version "1"; exon_number "6"; gene_name "Atpaf2"; gene_source "ensembl"; gene_biotype "protein_coding"; transcript_name "Atpaf2-205"; transcript_source "ensembl"; transcript_biotype "protein_coding"; exon_id "ENSRNOE00000034906"; exon_version "1"; tag "Ensembl_canonical";
10	ensembl	CDS	45708531	45708643	0	-	1	gene_id "ENSRNOG00000003719"; gene_version "7"; transcript_id "ENSRNOT00000123505"; transcript_version "1"; exon_number "6"; gene_name "Atpaf2"; gene_source "ensembl"; gene_biotype "protein_coding"; transcript_name "Atpaf2-205"; transcript_source "ensembl"; transcript_biotype "protein_coding"; protein_id "ENSRNOP00000103630"; protein_version "1"; tag "Ensembl_canonical";
10	ensembl	exon	45708531	45708643	0	-	.	gene_id "ENSRNOG00000003719"; gene_version "7"; transcript_id "ENSRNOT00000116769"; transcript_version "2"; exon_number "6"; gene_name "Atpaf2"; gene_source "ensembl"; gene_biotype "protein_coding"; transcript_name "Atpaf2-204"; transcript_source "ensembl"; transcript_biotype "protein_coding"; exon_id "ENSRNOE00000034906"; exon_version "1";
10	ensembl	CDS	45708531	45708643	0	-	1	gene_id "ENSRNOG00000003719"; gene_version "7"; transcript_id "ENSRNOT00000116769"; transcript_version "2"; exon_number "6"; gene_name "Atpaf2"; gene_source "ensembl"; gene_biotype "protein_coding"; transcript_name "Atpaf2-204"; transcript_source "ensembl"; transcript_biotype "protein_coding"; protein_id "ENSRNOP00000087465"; protein_version "1";
10	ENSEMBL114_rn	exon	45708531	45708643	0.763581386516493	-	.	gene_id "ENSRNOG00000003719"; transcript_id "ENSRNOG00000003719_tx_3"; exon_id "10_45708531_45708643_-"; exonnum "8"; txlen "1774";
10	ENSEMBL114_rn	exon	45708531	45708643	0.10414876929341	-	.	gene_id "ENSRNOG00000003719"; transcript_id "ENSRNOG00000003719_tx_4"; exon_id "10_45708531_45708643_-"; exonnum "8"; txlen "1629";
10	ensembl	exon	45709219	45709299	0	-	.	gene_id "ENSRNOG00000003719"; gene_version "7"; transcript_id "ENSRNOT00000098577"; transcript_version "2"; exon_number "4"; gene_name "Atpaf2"; gene_source "ensembl"; gene_biotype "protein_coding"; transcript_name "Atpaf2-202"; transcript_source "ensembl"; transcript_biotype "protein_coding"; exon_id "ENSRNOE00000034887"; exon_version "1";
10	ensembl	CDS	45709219	45709299	0	-	1	gene_id "ENSRNOG00000003719"; gene_version "7"; transcript_id "ENSRNOT00000098577"; transcript_version "2"; exon_number "4"; gene_name "Atpaf2"; gene_source "ensembl"; gene_biotype "protein_coding"; transcript_name "Atpaf2-202"; transcript_source "ensembl"; transcript_biotype "protein_coding"; protein_id "ENSRNOP00000087334"; protein_version "1";
10	ensembl	exon	45709219	45709299	0	-	.	gene_id "ENSRNOG00000003719"; gene_version "7"; transcript_id "ENSRNOT00000004948"; transcript_version "7"; exon_number "5"; gene_name "Atpaf2"; gene_source "ensembl"; gene_biotype "protein_coding"; transcript_name "Atpaf2-201"; transcript_source "ensembl"; transcript_biotype "protein_coding"; exon_id "ENSRNOE00000034887"; exon_version "1";
10	ensembl	CDS	45709219	45709299	0	-	1	gene_id "ENSRNOG00000003719"; gene_version "7"; transcript_id "ENSRNOT00000004948"; transcript_version "7"; exon_number "5"; gene_name "Atpaf2"; gene_source "ensembl"; gene_biotype "protein_coding"; transcript_name "Atpaf2-201"; transcript_source "ensembl"; transcript_biotype "protein_coding"; protein_id "ENSRNOP00000004948"; protein_version "5";
10	ensembl	exon	45709219	45709299	0	-	.	gene_id "ENSRNOG00000003719"; gene_version "7"; transcript_id "ENSRNOT00000123505"; transcript_version "1"; exon_number "5"; gene_name "Atpaf2"; gene_source "ensembl"; gene_biotype "protein_coding"; transcript_name "Atpaf2-205"; transcript_source "ensembl"; transcript_biotype "protein_coding"; exon_id "ENSRNOE00000034887"; exon_version "1"; tag "Ensembl_canonical";
10	ensembl	CDS	45709219	45709299	0	-	1	gene_id "ENSRNOG00000003719"; gene_version "7"; transcript_id "ENSRNOT00000123505"; transcript_version "1"; exon_number "5"; gene_name "Atpaf2"; gene_source "ensembl"; gene_biotype "protein_coding"; transcript_name "Atpaf2-205"; transcript_source "ensembl"; transcript_biotype "protein_coding"; protein_id "ENSRNOP00000103630"; protein_version "1"; tag "Ensembl_canonical";
10	ensembl	exon	45709219	45709299	0	-	.	gene_id "ENSRNOG00000003719"; gene_version "7"; transcript_id "ENSRNOT00000116769"; transcript_version "2"; exon_number "5"; gene_name "Atpaf2"; gene_source "ensembl"; gene_biotype "protein_coding"; transcript_name "Atpaf2-204"; transcript_source "ensembl"; transcript_biotype "protein_coding"; exon_id "ENSRNOE00000034887"; exon_version "1";
10	ensembl	CDS	45709219	45709299	0	-	1	gene_id "ENSRNOG00000003719"; gene_version "7"; transcript_id "ENSRNOT00000116769"; transcript_version "2"; exon_number "5"; gene_name "Atpaf2"; gene_source "ensembl"; gene_biotype "protein_coding"; transcript_name "Atpaf2-204"; transcript_source "ensembl"; transcript_biotype "protein_coding"; protein_id "ENSRNOP00000087465"; protein_version "1";
10	ENSEMBL114_rn	exon	45709219	45709299	0.763581386516493	-	.	gene_id "ENSRNOG00000003719"; transcript_id "ENSRNOG00000003719_tx_3"; exon_id "10_45709219_45709299_-"; exonnum "7"; txlen "1774";
10	ENSEMBL114_rn	exon	45709219	45709299	0.10414876929341	-	.	gene_id "ENSRNOG00000003719"; transcript_id "ENSRNOG00000003719_tx_4"; exon_id "10_45709219_45709299_-"; exonnum "7"; txlen "1629";
10	ensembl	exon	45710727	45710824	0	-	.	gene_id "ENSRNOG00000003719"; gene_version "7"; transcript_id "ENSRNOT00000098577"; transcript_version "2"; exon_number "3"; gene_name "Atpaf2"; gene_source "ensembl"; gene_biotype "protein_coding"; transcript_name "Atpaf2-202"; transcript_source "ensembl"; transcript_biotype "protein_coding"; exon_id "ENSRNOE00000034865"; exon_version "1";
10	ensembl	CDS	45710727	45710824	0	-	0	gene_id "ENSRNOG00000003719"; gene_version "7"; transcript_id "ENSRNOT00000098577"; transcript_version "2"; exon_number "3"; gene_name "Atpaf2"; gene_source "ensembl"; gene_biotype "protein_coding"; transcript_name "Atpaf2-202"; transcript_source "ensembl"; transcript_biotype "protein_coding"; protein_id "ENSRNOP00000087334"; protein_version "1";
10	ensembl	exon	45710727	45710824	0	-	.	gene_id "ENSRNOG00000003719"; gene_version "7"; transcript_id "ENSRNOT00000004948"; transcript_version "7"; exon_number "4"; gene_name "Atpaf2"; gene_source "ensembl"; gene_biotype "protein_coding"; transcript_name "Atpaf2-201"; transcript_source "ensembl"; transcript_biotype "protein_coding"; exon_id "ENSRNOE00000034865"; exon_version "1";
10	ensembl	CDS	45710727	45710824	0	-	0	gene_id "ENSRNOG00000003719"; gene_version "7"; transcript_id "ENSRNOT00000004948"; transcript_version "7"; exon_number "4"; gene_name "Atpaf2"; gene_source "ensembl"; gene_biotype "protein_coding"; transcript_name "Atpaf2-201"; transcript_source "ensembl"; transcript_biotype "protein_coding"; protein_id "ENSRNOP00000004948"; protein_version "5";
10	ensembl	exon	45710727	45710824	0	-	.	gene_id "ENSRNOG00000003719"; gene_version "7"; transcript_id "ENSRNOT00000101889"; transcript_version "2"; exon_number "4"; gene_name "Atpaf2"; gene_source "ensembl"; gene_biotype "protein_coding"; transcript_name "Atpaf2-203"; transcript_source "ensembl"; transcript_biotype "protein_coding"; exon_id "ENSRNOE00000034865"; exon_version "1";
10	ensembl	CDS	45710727	45710824	0	-	0	gene_id "ENSRNOG00000003719"; gene_version "7"; transcript_id "ENSRNOT00000101889"; transcript_version "2"; exon_number "4"; gene_name "Atpaf2"; gene_source "ensembl"; gene_biotype "protein_coding"; transcript_name "Atpaf2-203"; transcript_source "ensembl"; transcript_biotype "protein_coding"; protein_id "ENSRNOP00000088751"; protein_version "1";
10	ensembl	exon	45710727	45710824	0	-	.	gene_id "ENSRNOG00000003719"; gene_version "7"; transcript_id "ENSRNOT00000123505"; transcript_version "1"; exon_number "4"; gene_name "Atpaf2"; gene_source "ensembl"; gene_biotype "protein_coding"; transcript_name "Atpaf2-205"; transcript_source "ensembl"; transcript_biotype "protein_coding"; exon_id "ENSRNOE00000034865"; exon_version "1"; tag "Ensembl_canonical";
10	ensembl	CDS	45710727	45710824	0	-	0	gene_id "ENSRNOG00000003719"; gene_version "7"; transcript_id "ENSRNOT00000123505"; transcript_version "1"; exon_number "4"; gene_name "Atpaf2"; gene_source "ensembl"; gene_biotype "protein_coding"; transcript_name "Atpaf2-205"; transcript_source "ensembl"; transcript_biotype "protein_coding"; protein_id "ENSRNOP00000103630"; protein_version "1"; tag "Ensembl_canonical";
10	ensembl	exon	45710727	45710824	0	-	.	gene_id "ENSRNOG00000003719"; gene_version "7"; transcript_id "ENSRNOT00000116769"; transcript_version "2"; exon_number "4"; gene_name "Atpaf2"; gene_source "ensembl"; gene_biotype "protein_coding"; transcript_name "Atpaf2-204"; transcript_source "ensembl"; transcript_biotype "protein_coding"; exon_id "ENSRNOE00000034865"; exon_version "1";
10	ensembl	CDS	45710727	45710824	0	-	0	gene_id "ENSRNOG00000003719"; gene_version "7"; transcript_id "ENSRNOT00000116769"; transcript_version "2"; exon_number "4"; gene_name "Atpaf2"; gene_source "ensembl"; gene_biotype "protein_coding"; transcript_name "Atpaf2-204"; transcript_source "ensembl"; transcript_biotype "protein_coding"; protein_id "ENSRNOP00000087465"; protein_version "1";
10	ENSEMBL114_rn	exon	45710727	45710824	0.763581386516493	-	.	gene_id "ENSRNOG00000003719"; transcript_id "ENSRNOG00000003719_tx_3"; exon_id "10_45710727_45710824_-"; exonnum "6"; txlen "1774";
10	ENSEMBL114_rn	exon	45710727	45710824	0.10414876929341	-	.	gene_id "ENSRNOG00000003719"; transcript_id "ENSRNOG00000003719_tx_4"; exon_id "10_45710727_45710824_-"; exonnum "6"; txlen "1629";
10	ensembl	exon	45712567	45712712	0	-	.	gene_id "ENSRNOG00000003719"; gene_version "7"; transcript_id "ENSRNOT00000098577"; transcript_version "2"; exon_number "2"; gene_name "Atpaf2"; gene_source "ensembl"; gene_biotype "protein_coding"; transcript_name "Atpaf2-202"; transcript_source "ensembl"; transcript_biotype "protein_coding"; exon_id "ENSRNOE00000034852"; exon_version "1";
10	ensembl	CDS	45712567	45712712	0	-	2	gene_id "ENSRNOG00000003719"; gene_version "7"; transcript_id "ENSRNOT00000098577"; transcript_version "2"; exon_number "2"; gene_name "Atpaf2"; gene_source "ensembl"; gene_biotype "protein_coding"; transcript_name "Atpaf2-202"; transcript_source "ensembl"; transcript_biotype "protein_coding"; protein_id "ENSRNOP00000087334"; protein_version "1";
10	ensembl	exon	45712567	45712712	0	-	.	gene_id "ENSRNOG00000003719"; gene_version "7"; transcript_id "ENSRNOT00000004948"; transcript_version "7"; exon_number "3"; gene_name "Atpaf2"; gene_source "ensembl"; gene_biotype "protein_coding"; transcript_name "Atpaf2-201"; transcript_source "ensembl"; transcript_biotype "protein_coding"; exon_id "ENSRNOE00000034852"; exon_version "1";
10	ensembl	CDS	45712567	45712712	0	-	2	gene_id "ENSRNOG00000003719"; gene_version "7"; transcript_id "ENSRNOT00000004948"; transcript_version "7"; exon_number "3"; gene_name "Atpaf2"; gene_source "ensembl"; gene_biotype "protein_coding"; transcript_name "Atpaf2-201"; transcript_source "ensembl"; transcript_biotype "protein_coding"; protein_id "ENSRNOP00000004948"; protein_version "5";
10	ensembl	exon	45712567	45712712	0	-	.	gene_id "ENSRNOG00000003719"; gene_version "7"; transcript_id "ENSRNOT00000101889"; transcript_version "2"; exon_number "3"; gene_name "Atpaf2"; gene_source "ensembl"; gene_biotype "protein_coding"; transcript_name "Atpaf2-203"; transcript_source "ensembl"; transcript_biotype "protein_coding"; exon_id "ENSRNOE00000034852"; exon_version "1";
10	ensembl	CDS	45712567	45712712	0	-	2	gene_id "ENSRNOG00000003719"; gene_version "7"; transcript_id "ENSRNOT00000101889"; transcript_version "2"; exon_number "3"; gene_name "Atpaf2"; gene_source "ensembl"; gene_biotype "protein_coding"; transcript_name "Atpaf2-203"; transcript_source "ensembl"; transcript_biotype "protein_coding"; protein_id "ENSRNOP00000088751"; protein_version "1";
10	ensembl	exon	45712567	45712712	0	-	.	gene_id "ENSRNOG00000003719"; gene_version "7"; transcript_id "ENSRNOT00000123505"; transcript_version "1"; exon_number "3"; gene_name "Atpaf2"; gene_source "ensembl"; gene_biotype "protein_coding"; transcript_name "Atpaf2-205"; transcript_source "ensembl"; transcript_biotype "protein_coding"; exon_id "ENSRNOE00000034852"; exon_version "1"; tag "Ensembl_canonical";
10	ensembl	CDS	45712567	45712712	0	-	2	gene_id "ENSRNOG00000003719"; gene_version "7"; transcript_id "ENSRNOT00000123505"; transcript_version "1"; exon_number "3"; gene_name "Atpaf2"; gene_source "ensembl"; gene_biotype "protein_coding"; transcript_name "Atpaf2-205"; transcript_source "ensembl"; transcript_biotype "protein_coding"; protein_id "ENSRNOP00000103630"; protein_version "1"; tag "Ensembl_canonical";
10	ensembl	exon	45712567	45712712	0	-	.	gene_id "ENSRNOG00000003719"; gene_version "7"; transcript_id "ENSRNOT00000116769"; transcript_version "2"; exon_number "3"; gene_name "Atpaf2"; gene_source "ensembl"; gene_biotype "protein_coding"; transcript_name "Atpaf2-204"; transcript_source "ensembl"; transcript_biotype "protein_coding"; exon_id "ENSRNOE00000034852"; exon_version "1";
10	ensembl	CDS	45712567	45712712	0	-	2	gene_id "ENSRNOG00000003719"; gene_version "7"; transcript_id "ENSRNOT00000116769"; transcript_version "2"; exon_number "3"; gene_name "Atpaf2"; gene_source "ensembl"; gene_biotype "protein_coding"; transcript_name "Atpaf2-204"; transcript_source "ensembl"; transcript_biotype "protein_coding"; protein_id "ENSRNOP00000087465"; protein_version "1";
10	ENSEMBL114_rn	exon	45712567	45712712	0.763581386516493	-	.	gene_id "ENSRNOG00000003719"; transcript_id "ENSRNOG00000003719_tx_3"; exon_id "10_45712567_45712712_-"; exonnum "5"; txlen "1774";
10	ENSEMBL114_rn	exon	45712567	45712712	0.10414876929341	-	.	gene_id "ENSRNOG00000003719"; transcript_id "ENSRNOG00000003719_tx_4"; exon_id "10_45712567_45712712_-"; exonnum "5"; txlen "1629";
10	ensembl	exon	45712880	45712924	0	-	.	gene_id "ENSRNOG00000003719"; gene_version "7"; transcript_id "ENSRNOT00000004948"; transcript_version "7"; exon_number "2"; gene_name "Atpaf2"; gene_source "ensembl"; gene_biotype "protein_coding"; transcript_name "Atpaf2-201"; transcript_source "ensembl"; transcript_biotype "protein_coding"; exon_id "ENSRNOE00000034832"; exon_version "1";
10	ensembl	CDS	45712880	45712924	0	-	2	gene_id "ENSRNOG00000003719"; gene_version "7"; transcript_id "ENSRNOT00000004948"; transcript_version "7"; exon_number "2"; gene_name "Atpaf2"; gene_source "ensembl"; gene_biotype "protein_coding"; transcript_name "Atpaf2-201"; transcript_source "ensembl"; transcript_biotype "protein_coding"; protein_id "ENSRNOP00000004948"; protein_version "5";
10	ensembl	exon	45712880	45712924	0	-	.	gene_id "ENSRNOG00000003719"; gene_version "7"; transcript_id "ENSRNOT00000101889"; transcript_version "2"; exon_number "2"; gene_name "Atpaf2"; gene_source "ensembl"; gene_biotype "protein_coding"; transcript_name "Atpaf2-203"; transcript_source "ensembl"; transcript_biotype "protein_coding"; exon_id "ENSRNOE00000034832"; exon_version "1";
10	ensembl	CDS	45712880	45712924	0	-	2	gene_id "ENSRNOG00000003719"; gene_version "7"; transcript_id "ENSRNOT00000101889"; transcript_version "2"; exon_number "2"; gene_name "Atpaf2"; gene_source "ensembl"; gene_biotype "protein_coding"; transcript_name "Atpaf2-203"; transcript_source "ensembl"; transcript_biotype "protein_coding"; protein_id "ENSRNOP00000088751"; protein_version "1";
10	ensembl	exon	45712880	45712924	0	-	.	gene_id "ENSRNOG00000003719"; gene_version "7"; transcript_id "ENSRNOT00000123505"; transcript_version "1"; exon_number "2"; gene_name "Atpaf2"; gene_source "ensembl"; gene_biotype "protein_coding"; transcript_name "Atpaf2-205"; transcript_source "ensembl"; transcript_biotype "protein_coding"; exon_id "ENSRNOE00000034832"; exon_version "1"; tag "Ensembl_canonical";
10	ensembl	CDS	45712880	45712924	0	-	2	gene_id "ENSRNOG00000003719"; gene_version "7"; transcript_id "ENSRNOT00000123505"; transcript_version "1"; exon_number "2"; gene_name "Atpaf2"; gene_source "ensembl"; gene_biotype "protein_coding"; transcript_name "Atpaf2-205"; transcript_source "ensembl"; transcript_biotype "protein_coding"; protein_id "ENSRNOP00000103630"; protein_version "1"; tag "Ensembl_canonical";
10	ensembl	exon	45712880	45712924	0	-	.	gene_id "ENSRNOG00000003719"; gene_version "7"; transcript_id "ENSRNOT00000116769"; transcript_version "2"; exon_number "2"; gene_name "Atpaf2"; gene_source "ensembl"; gene_biotype "protein_coding"; transcript_name "Atpaf2-204"; transcript_source "ensembl"; transcript_biotype "protein_coding"; exon_id "ENSRNOE00000034832"; exon_version "1";
10	ensembl	CDS	45712880	45712924	0	-	2	gene_id "ENSRNOG00000003719"; gene_version "7"; transcript_id "ENSRNOT00000116769"; transcript_version "2"; exon_number "2"; gene_name "Atpaf2"; gene_source "ensembl"; gene_biotype "protein_coding"; transcript_name "Atpaf2-204"; transcript_source "ensembl"; transcript_biotype "protein_coding"; protein_id "ENSRNOP00000087465"; protein_version "1";
10	ENSEMBL114_rn	exon	45712880	45712924	0.763581386516493	-	.	gene_id "ENSRNOG00000003719"; transcript_id "ENSRNOG00000003719_tx_3"; exon_id "10_45712880_45712924_-"; exonnum "4"; txlen "1774";
10	ENSEMBL114_rn	exon	45712880	45712924	0.10414876929341	-	.	gene_id "ENSRNOG00000003719"; transcript_id "ENSRNOG00000003719_tx_4"; exon_id "10_45712880_45712924_-"; exonnum "4"; txlen "1629";
10	sraer114_mid	exon	45713143	45713287	0.763581386516493	-	.	gene_id "ENSRNOG00000003719"; transcript_id "ENSRNOG00000003719_tx_3"; exon_id "10_45713143_45713287_-"; exonnum "3"; txlen "1774";
10	sraer114_mid	exon	45713143	45713287	0.10414876929341	-	.	gene_id "ENSRNOG00000003719"; transcript_id "ENSRNOG00000003719_tx_4"; exon_id "10_45713143_45713287_-"; exonnum "3"; txlen "1629";
10	sraer114_mid	exon	45715127	45715306	0.763581386516493	-	.	gene_id "ENSRNOG00000003719"; transcript_id "ENSRNOG00000003719_tx_3"; exon_id "10_45715127_45715306_-"; exonnum "2"; txlen "1774";
10	sraer114_mid	exon	45715127	45715306	0.10414876929341	-	.	gene_id "ENSRNOG00000003719"; transcript_id "ENSRNOG00000003719_tx_4"; exon_id "10_45715127_45715306_-"; exonnum "2"; txlen "1629";
10	ensembl	exon	45720169	45720373	0	-	.	gene_id "ENSRNOG00000003719"; gene_version "7"; transcript_id "ENSRNOT00000098577"; transcript_version "2"; exon_number "1"; gene_name "Atpaf2"; gene_source "ensembl"; gene_biotype "protein_coding"; transcript_name "Atpaf2-202"; transcript_source "ensembl"; transcript_biotype "protein_coding"; exon_id "ENSRNOE00000644837"; exon_version "1";
10	ensembl	CDS	45720169	45720373	0	-	0	gene_id "ENSRNOG00000003719"; gene_version "7"; transcript_id "ENSRNOT00000098577"; transcript_version "2"; exon_number "1"; gene_name "Atpaf2"; gene_source "ensembl"; gene_biotype "protein_coding"; transcript_name "Atpaf2-202"; transcript_source "ensembl"; transcript_biotype "protein_coding"; protein_id "ENSRNOP00000087334"; protein_version "1";
10	ensembl	CDS	45720214	45720373	0	-	0	gene_id "ENSRNOG00000003719"; gene_version "7"; transcript_id "ENSRNOT00000004948"; transcript_version "7"; exon_number "1"; gene_name "Atpaf2"; gene_source "ensembl"; gene_biotype "protein_coding"; transcript_name "Atpaf2-201"; transcript_source "ensembl"; transcript_biotype "protein_coding"; protein_id "ENSRNOP00000004948"; protein_version "5";
10	ensembl	CDS	45720214	45720373	0	-	0	gene_id "ENSRNOG00000003719"; gene_version "7"; transcript_id "ENSRNOT00000101889"; transcript_version "2"; exon_number "1"; gene_name "Atpaf2"; gene_source "ensembl"; gene_biotype "protein_coding"; transcript_name "Atpaf2-203"; transcript_source "ensembl"; transcript_biotype "protein_coding"; protein_id "ENSRNOP00000088751"; protein_version "1";
10	ensembl	CDS	45720214	45720373	0	-	0	gene_id "ENSRNOG00000003719"; gene_version "7"; transcript_id "ENSRNOT00000116769"; transcript_version "2"; exon_number "1"; gene_name "Atpaf2"; gene_source "ensembl"; gene_biotype "protein_coding"; transcript_name "Atpaf2-204"; transcript_source "ensembl"; transcript_biotype "protein_coding"; protein_id "ENSRNOP00000087465"; protein_version "1";
10	ensembl	exon	45720214	45720507	0	-	.	gene_id "ENSRNOG00000003719"; gene_version "7"; transcript_id "ENSRNOT00000004948"; transcript_version "7"; exon_number "1"; gene_name "Atpaf2"; gene_source "ensembl"; gene_biotype "protein_coding"; transcript_name "Atpaf2-201"; transcript_source "ensembl"; transcript_biotype "protein_coding"; exon_id "ENSRNOE00000034818"; exon_version "5";
10	ensembl	exon	45720214	45720507	0	-	.	gene_id "ENSRNOG00000003719"; gene_version "7"; transcript_id "ENSRNOT00000101889"; transcript_version "2"; exon_number "1"; gene_name "Atpaf2"; gene_source "ensembl"; gene_biotype "protein_coding"; transcript_name "Atpaf2-203"; transcript_source "ensembl"; transcript_biotype "protein_coding"; exon_id "ENSRNOE00000034818"; exon_version "5";
10	ensembl	exon	45720214	45720507	0	-	.	gene_id "ENSRNOG00000003719"; gene_version "7"; transcript_id "ENSRNOT00000116769"; transcript_version "2"; exon_number "1"; gene_name "Atpaf2"; gene_source "ensembl"; gene_biotype "protein_coding"; transcript_name "Atpaf2-204"; transcript_source "ensembl"; transcript_biotype "protein_coding"; exon_id "ENSRNOE00000034818"; exon_version "5";
10	ensembl	start_codon	45720371	45720373	0	-	0	gene_id "ENSRNOG00000003719"; gene_version "7"; transcript_id "ENSRNOT00000098577"; transcript_version "2"; exon_number "1"; gene_name "Atpaf2"; gene_source "ensembl"; gene_biotype "protein_coding"; transcript_name "Atpaf2-202"; transcript_source "ensembl"; transcript_biotype "protein_coding";
10	ensembl	start_codon	45720371	45720373	0	-	0	gene_id "ENSRNOG00000003719"; gene_version "7"; transcript_id "ENSRNOT00000004948"; transcript_version "7"; exon_number "1"; gene_name "Atpaf2"; gene_source "ensembl"; gene_biotype "protein_coding"; transcript_name "Atpaf2-201"; transcript_source "ensembl"; transcript_biotype "protein_coding";
10	ensembl	start_codon	45720371	45720373	0	-	0	gene_id "ENSRNOG00000003719"; gene_version "7"; transcript_id "ENSRNOT00000101889"; transcript_version "2"; exon_number "1"; gene_name "Atpaf2"; gene_source "ensembl"; gene_biotype "protein_coding"; transcript_name "Atpaf2-203"; transcript_source "ensembl"; transcript_biotype "protein_coding";
10	ensembl	start_codon	45720371	45720373	0	-	0	gene_id "ENSRNOG00000003719"; gene_version "7"; transcript_id "ENSRNOT00000116769"; transcript_version "2"; exon_number "1"; gene_name "Atpaf2"; gene_source "ensembl"; gene_biotype "protein_coding"; transcript_name "Atpaf2-204"; transcript_source "ensembl"; transcript_biotype "protein_coding";
10	ensembl	five_prime_utr	45720374	45720507	0	-	.	gene_id "ENSRNOG00000003719"; gene_version "7"; transcript_id "ENSRNOT00000004948"; transcript_version "7"; gene_name "Atpaf2"; gene_source "ensembl"; gene_biotype "protein_coding"; transcript_name "Atpaf2-201"; transcript_source "ensembl"; transcript_biotype "protein_coding";
10	ensembl	five_prime_utr	45720374	45720507	0	-	.	gene_id "ENSRNOG00000003719"; gene_version "7"; transcript_id "ENSRNOT00000101889"; transcript_version "2"; gene_name "Atpaf2"; gene_source "ensembl"; gene_biotype "protein_coding"; transcript_name "Atpaf2-203"; transcript_source "ensembl"; transcript_biotype "protein_coding";
10	ensembl	five_prime_utr	45720374	45720507	0	-	.	gene_id "ENSRNOG00000003719"; gene_version "7"; transcript_id "ENSRNOT00000116769"; transcript_version "2"; gene_name "Atpaf2"; gene_source "ensembl"; gene_biotype "protein_coding"; transcript_name "Atpaf2-204"; transcript_source "ensembl"; transcript_biotype "protein_coding";
10	ensembl	CDS	45720644	45721184	0	-	0	gene_id "ENSRNOG00000003719"; gene_version "7"; transcript_id "ENSRNOT00000123505"; transcript_version "1"; exon_number "1"; gene_name "Atpaf2"; gene_source "ensembl"; gene_biotype "protein_coding"; transcript_name "Atpaf2-205"; transcript_source "ensembl"; transcript_biotype "protein_coding"; protein_id "ENSRNOP00000103630"; protein_version "1"; tag "Ensembl_canonical";
10	ensembl	exon	45720644	45721383	0	-	.	gene_id "ENSRNOG00000003719"; gene_version "7"; transcript_id "ENSRNOT00000123505"; transcript_version "1"; exon_number "1"; gene_name "Atpaf2"; gene_source "ensembl"; gene_biotype "protein_coding"; transcript_name "Atpaf2-205"; transcript_source "ensembl"; transcript_biotype "protein_coding"; exon_id "ENSRNOE00000807021"; exon_version "1"; tag "Ensembl_canonical";
10	sraer114_ss	exon	45721150	45721430	0.763581386516493	-	.	gene_id "ENSRNOG00000003719"; transcript_id "ENSRNOG00000003719_tx_3"; exon_id "10_45721150_45721430_-"; exonnum "1"; txlen "1774";
10	ensembl	start_codon	45721182	45721184	0	-	0	gene_id "ENSRNOG00000003719"; gene_version "7"; transcript_id "ENSRNOT00000123505"; transcript_version "1"; exon_number "1"; gene_name "Atpaf2"; gene_source "ensembl"; gene_biotype "protein_coding"; transcript_name "Atpaf2-205"; transcript_source "ensembl"; transcript_biotype "protein_coding"; tag "Ensembl_canonical";
10	ensembl	five_prime_utr	45721185	45721383	0	-	.	gene_id "ENSRNOG00000003719"; gene_version "7"; transcript_id "ENSRNOT00000123505"; transcript_version "1"; gene_name "Atpaf2"; gene_source "ensembl"; gene_biotype "protein_coding"; transcript_name "Atpaf2-205"; transcript_source "ensembl"; transcript_biotype "protein_coding"; tag "Ensembl_canonical";
10	sraer114_ss	exon	45721512	45721647	0.10414876929341	-	.	gene_id "ENSRNOG00000003719"; transcript_id "ENSRNOG00000003719_tx_4"; exon_id "10_45721512_45721647_-"; exonnum "1"; txlen "1629";
10	sraer114_es	exon	45778618	45778953	0.114765110229765	-	.	gene_id "sraer114_gene_47351"; transcript_id "sraer114_gene_47351_tx_1"; exon_id "10_45778618_45778953_-"; exonnum "2"; txlen "513";
10	sraer114_mid	exon	45779524	45779700	0.114765110229765	-	.	gene_id "sraer114_gene_47351"; transcript_id "sraer114_gene_47351_tx_1"; exon_id "10_45779524_45779700_-"; exonnum "1"; txlen "513";
10	sraer114_es	exon	45862172	45862417	0.692931650192949	-	.	gene_id "sraer114_gene_43133"; transcript_id "sraer114_gene_43133_tx_1"; exon_id "10_45862172_45862417_-"; exonnum "3"; txlen "589";
10	sraer114_mid	exon	45863199	45863349	0.692931650192949	-	.	gene_id "sraer114_gene_43133"; transcript_id "sraer114_gene_43133_tx_1"; exon_id "10_45863199_45863349_-"; exonnum "2"; txlen "589";
10	sraer114_ss	exon	45872394	45872585	0.692931650192949	-	.	gene_id "sraer114_gene_43133"; transcript_id "sraer114_gene_43133_tx_1"; exon_id "10_45872394_45872585_-"; exonnum "1"; txlen "589";
10	sraer114_es	exon	45889530	45890426	0.222173134839025	-	.	gene_id "sraer114_gene_35685"; transcript_id "sraer114_gene_35685_tx_1"; exon_id "10_45889530_45890426_-"; exonnum "4"; txlen "1263";
10	sraer114_es	exon	45889530	45890426	0.0579582090884413	-	.	gene_id "sraer114_gene_35685"; transcript_id "sraer114_gene_35685_tx_2"; exon_id "10_45889530_45890426_-"; exonnum "5"; txlen "1498";
10	sraer114_mid	exon	45891448	45891571	0.222173134839025	-	.	gene_id "sraer114_gene_35685"; transcript_id "sraer114_gene_35685_tx_1"; exon_id "10_45891448_45891571_-"; exonnum "3"; txlen "1263";
10	sraer114_mid	exon	45891448	45891571	0.0579582090884413	-	.	gene_id "sraer114_gene_35685"; transcript_id "sraer114_gene_35685_tx_2"; exon_id "10_45891448_45891571_-"; exonnum "4"; txlen "1498";
10	sraer114_mid	exon	45891857	45892091	0.0579582090884413	-	.	gene_id "sraer114_gene_35685"; transcript_id "sraer114_gene_35685_tx_2"; exon_id "10_45891857_45892091_-"; exonnum "3"; txlen "1498";
10	sraer114_mid	exon	45892220	45892363	0.222173134839025	-	.	gene_id "sraer114_gene_35685"; transcript_id "sraer114_gene_35685_tx_1"; exon_id "10_45892220_45892363_-"; exonnum "2"; txlen "1263";
10	sraer114_mid	exon	45892220	45892363	0.0579582090884413	-	.	gene_id "sraer114_gene_35685"; transcript_id "sraer114_gene_35685_tx_2"; exon_id "10_45892220_45892363_-"; exonnum "2"; txlen "1498";
10	sraer114_ss	exon	45892507	45892604	0.222173134839025	-	.	gene_id "sraer114_gene_35685"; transcript_id "sraer114_gene_35685_tx_1"; exon_id "10_45892507_45892604_-"; exonnum "1"; txlen "1263";
10	sraer114_ss	exon	45892507	45892604	0.0579582090884413	-	.	gene_id "sraer114_gene_35685"; transcript_id "sraer114_gene_35685_tx_2"; exon_id "10_45892507_45892604_-"; exonnum "1"; txlen "1498";
10	ensembl	three_prime_utr	45893572	45893734	0	-	.	gene_id "ENSRNOG00000004159"; gene_version "7"; transcript_id "ENSRNOT00000006753"; transcript_version "7"; gene_name "Flii"; gene_source "ensembl"; gene_biotype "protein_coding"; transcript_name "Flii-201"; transcript_source "ensembl"; transcript_biotype "protein_coding"; tag "Ensembl_canonical";
10	ensembl	exon	45893572	45893869	0	-	.	gene_id "ENSRNOG00000004159"; gene_version "7"; transcript_id "ENSRNOT00000006753"; transcript_version "7"; exon_number "30"; gene_name "Flii"; gene_source "ensembl"; gene_biotype "protein_coding"; transcript_name "Flii-201"; transcript_source "ensembl"; transcript_biotype "protein_coding"; exon_id "ENSRNOE00000228163"; exon_version "6"; tag "Ensembl_canonical";
10	ensembl	gene	45893572	45907491	0	-	.	gene_id "ENSRNOG00000004159"; gene_version "7"; gene_name "Flii"; gene_source "ensembl"; gene_biotype "protein_coding";
10	ensembl	transcript	45893572	45907491	0	-	.	gene_id "ENSRNOG00000004159"; gene_version "7"; transcript_id "ENSRNOT00000006753"; transcript_version "7"; gene_name "Flii"; gene_source "ensembl"; gene_biotype "protein_coding"; transcript_name "Flii-201"; transcript_source "ensembl"; transcript_biotype "protein_coding"; tag "Ensembl_canonical";
10	ensembl	stop_codon	45893735	45893737	0	-	0	gene_id "ENSRNOG00000004159"; gene_version "7"; transcript_id "ENSRNOT00000006753"; transcript_version "7"; exon_number "30"; gene_name "Flii"; gene_source "ensembl"; gene_biotype "protein_coding"; transcript_name "Flii-201"; transcript_source "ensembl"; transcript_biotype "protein_coding"; tag "Ensembl_canonical";
10	ensembl	CDS	45893738	45893869	0	-	0	gene_id "ENSRNOG00000004159"; gene_version "7"; transcript_id "ENSRNOT00000006753"; transcript_version "7"; exon_number "30"; gene_name "Flii"; gene_source "ensembl"; gene_biotype "protein_coding"; transcript_name "Flii-201"; transcript_source "ensembl"; transcript_biotype "protein_coding"; protein_id "ENSRNOP00000006753"; protein_version "6"; tag "Ensembl_canonical";
10	ensembl	exon	45894000	45894065	0	-	.	gene_id "ENSRNOG00000004159"; gene_version "7"; transcript_id "ENSRNOT00000006753"; transcript_version "7"; exon_number "29"; gene_name "Flii"; gene_source "ensembl"; gene_biotype "protein_coding"; transcript_name "Flii-201"; transcript_source "ensembl"; transcript_biotype "protein_coding"; exon_id "ENSRNOE00000047337"; exon_version "1"; tag "Ensembl_canonical";
10	ensembl	CDS	45894000	45894065	0	-	0	gene_id "ENSRNOG00000004159"; gene_version "7"; transcript_id "ENSRNOT00000006753"; transcript_version "7"; exon_number "29"; gene_name "Flii"; gene_source "ensembl"; gene_biotype "protein_coding"; transcript_name "Flii-201"; transcript_source "ensembl"; transcript_biotype "protein_coding"; protein_id "ENSRNOP00000006753"; protein_version "6"; tag "Ensembl_canonical";
10	ensembl	exon	45894273	45894378	0	-	.	gene_id "ENSRNOG00000004159"; gene_version "7"; transcript_id "ENSRNOT00000006753"; transcript_version "7"; exon_number "28"; gene_name "Flii"; gene_source "ensembl"; gene_biotype "protein_coding"; transcript_name "Flii-201"; transcript_source "ensembl"; transcript_biotype "protein_coding"; exon_id "ENSRNOE00000047011"; exon_version "1"; tag "Ensembl_canonical";
10	ensembl	CDS	45894273	45894378	0	-	1	gene_id "ENSRNOG00000004159"; gene_version "7"; transcript_id "ENSRNOT00000006753"; transcript_version "7"; exon_number "28"; gene_name "Flii"; gene_source "ensembl"; gene_biotype "protein_coding"; transcript_name "Flii-201"; transcript_source "ensembl"; transcript_biotype "protein_coding"; protein_id "ENSRNOP00000006753"; protein_version "6"; tag "Ensembl_canonical";
10	ensembl	exon	45894530	45894636	0	-	.	gene_id "ENSRNOG00000004159"; gene_version "7"; transcript_id "ENSRNOT00000006753"; transcript_version "7"; exon_number "27"; gene_name "Flii"; gene_source "ensembl"; gene_biotype "protein_coding"; transcript_name "Flii-201"; transcript_source "ensembl"; transcript_biotype "protein_coding"; exon_id "ENSRNOE00000046394"; exon_version "1"; tag "Ensembl_canonical";
10	ensembl	CDS	45894530	45894636	0	-	0	gene_id "ENSRNOG00000004159"; gene_version "7"; transcript_id "ENSRNOT00000006753"; transcript_version "7"; exon_number "27"; gene_name "Flii"; gene_source "ensembl"; gene_biotype "protein_coding"; transcript_name "Flii-201"; transcript_source "ensembl"; transcript_biotype "protein_coding"; protein_id "ENSRNOP00000006753"; protein_version "6"; tag "Ensembl_canonical";
10	ensembl	exon	45894707	45894835	0	-	.	gene_id "ENSRNOG00000004159"; gene_version "7"; transcript_id "ENSRNOT00000006753"; transcript_version "7"; exon_number "26"; gene_name "Flii"; gene_source "ensembl"; gene_biotype "protein_coding"; transcript_name "Flii-201"; transcript_source "ensembl"; transcript_biotype "protein_coding"; exon_id "ENSRNOE00000046039"; exon_version "1"; tag "Ensembl_canonical";
10	ensembl	CDS	45894707	45894835	0	-	0	gene_id "ENSRNOG00000004159"; gene_version "7"; transcript_id "ENSRNOT00000006753"; transcript_version "7"; exon_number "26"; gene_name "Flii"; gene_source "ensembl"; gene_biotype "protein_coding"; transcript_name "Flii-201"; transcript_source "ensembl"; transcript_biotype "protein_coding"; protein_id "ENSRNOP00000006753"; protein_version "6"; tag "Ensembl_canonical";
10	ensembl	exon	45894910	45894970	0	-	.	gene_id "ENSRNOG00000004159"; gene_version "7"; transcript_id "ENSRNOT00000006753"; transcript_version "7"; exon_number "25"; gene_name "Flii"; gene_source "ensembl"; gene_biotype "protein_coding"; transcript_name "Flii-201"; transcript_source "ensembl"; transcript_biotype "protein_coding"; exon_id "ENSRNOE00000045698"; exon_version "1"; tag "Ensembl_canonical";
10	ensembl	CDS	45894910	45894970	0	-	1	gene_id "ENSRNOG00000004159"; gene_version "7"; transcript_id "ENSRNOT00000006753"; transcript_version "7"; exon_number "25"; gene_name "Flii"; gene_source "ensembl"; gene_biotype "protein_coding"; transcript_name "Flii-201"; transcript_source "ensembl"; transcript_biotype "protein_coding"; protein_id "ENSRNOP00000006753"; protein_version "6"; tag "Ensembl_canonical";
10	ensembl	exon	45895042	45895193	0	-	.	gene_id "ENSRNOG00000004159"; gene_version "7"; transcript_id "ENSRNOT00000006753"; transcript_version "7"; exon_number "24"; gene_name "Flii"; gene_source "ensembl"; gene_biotype "protein_coding"; transcript_name "Flii-201"; transcript_source "ensembl"; transcript_biotype "protein_coding"; exon_id "ENSRNOE00000045082"; exon_version "1"; tag "Ensembl_canonical";
10	ensembl	CDS	45895042	45895193	0	-	0	gene_id "ENSRNOG00000004159"; gene_version "7"; transcript_id "ENSRNOT00000006753"; transcript_version "7"; exon_number "24"; gene_name "Flii"; gene_source "ensembl"; gene_biotype "protein_coding"; transcript_name "Flii-201"; transcript_source "ensembl"; transcript_biotype "protein_coding"; protein_id "ENSRNOP00000006753"; protein_version "6"; tag "Ensembl_canonical";
10	ensembl	exon	45895333	45895573	0	-	.	gene_id "ENSRNOG00000004159"; gene_version "7"; transcript_id "ENSRNOT00000006753"; transcript_version "7"; exon_number "23"; gene_name "Flii"; gene_source "ensembl"; gene_biotype "protein_coding"; transcript_name "Flii-201"; transcript_source "ensembl"; transcript_biotype "protein_coding"; exon_id "ENSRNOE00000044725"; exon_version "1"; tag "Ensembl_canonical";
10	ensembl	CDS	45895333	45895573	0	-	1	gene_id "ENSRNOG00000004159"; gene_version "7"; transcript_id "ENSRNOT00000006753"; transcript_version "7"; exon_number "23"; gene_name "Flii"; gene_source "ensembl"; gene_biotype "protein_coding"; transcript_name "Flii-201"; transcript_source "ensembl"; transcript_biotype "protein_coding"; protein_id "ENSRNOP00000006753"; protein_version "6"; tag "Ensembl_canonical";
10	ensembl	exon	45895655	45895794	0	-	.	gene_id "ENSRNOG00000004159"; gene_version "7"; transcript_id "ENSRNOT00000006753"; transcript_version "7"; exon_number "22"; gene_name "Flii"; gene_source "ensembl"; gene_biotype "protein_coding"; transcript_name "Flii-201"; transcript_source "ensembl"; transcript_biotype "protein_coding"; exon_id "ENSRNOE00000044366"; exon_version "1"; tag "Ensembl_canonical";
10	ensembl	CDS	45895655	45895794	0	-	0	gene_id "ENSRNOG00000004159"; gene_version "7"; transcript_id "ENSRNOT00000006753"; transcript_version "7"; exon_number "22"; gene_name "Flii"; gene_source "ensembl"; gene_biotype "protein_coding"; transcript_name "Flii-201"; transcript_source "ensembl"; transcript_biotype "protein_coding"; protein_id "ENSRNOP00000006753"; protein_version "6"; tag "Ensembl_canonical";
10	ensembl	exon	45895881	45896069	0	-	.	gene_id "ENSRNOG00000004159"; gene_version "7"; transcript_id "ENSRNOT00000006753"; transcript_version "7"; exon_number "21"; gene_name "Flii"; gene_source "ensembl"; gene_biotype "protein_coding"; transcript_name "Flii-201"; transcript_source "ensembl"; transcript_biotype "protein_coding"; exon_id "ENSRNOE00000043957"; exon_version "1"; tag "Ensembl_canonical";
10	ensembl	CDS	45895881	45896069	0	-	0	gene_id "ENSRNOG00000004159"; gene_version "7"; transcript_id "ENSRNOT00000006753"; transcript_version "7"; exon_number "21"; gene_name "Flii"; gene_source "ensembl"; gene_biotype "protein_coding"; transcript_name "Flii-201"; transcript_source "ensembl"; transcript_biotype "protein_coding"; protein_id "ENSRNOP00000006753"; protein_version "6"; tag "Ensembl_canonical";
10	ensembl	exon	45896374	45896565	0	-	.	gene_id "ENSRNOG00000004159"; gene_version "7"; transcript_id "ENSRNOT00000006753"; transcript_version "7"; exon_number "20"; gene_name "Flii"; gene_source "ensembl"; gene_biotype "protein_coding"; transcript_name "Flii-201"; transcript_source "ensembl"; transcript_biotype "protein_coding"; exon_id "ENSRNOE00000043638"; exon_version "1"; tag "Ensembl_canonical";
10	ensembl	CDS	45896374	45896565	0	-	0	gene_id "ENSRNOG00000004159"; gene_version "7"; transcript_id "ENSRNOT00000006753"; transcript_version "7"; exon_number "20"; gene_name "Flii"; gene_source "ensembl"; gene_biotype "protein_coding"; transcript_name "Flii-201"; transcript_source "ensembl"; transcript_biotype "protein_coding"; protein_id "ENSRNOP00000006753"; protein_version "6"; tag "Ensembl_canonical";
10	ensembl	exon	45896643	45896747	0	-	.	gene_id "ENSRNOG00000004159"; gene_version "7"; transcript_id "ENSRNOT00000006753"; transcript_version "7"; exon_number "19"; gene_name "Flii"; gene_source "ensembl"; gene_biotype "protein_coding"; transcript_name "Flii-201"; transcript_source "ensembl"; transcript_biotype "protein_coding"; exon_id "ENSRNOE00000043296"; exon_version "1"; tag "Ensembl_canonical";
10	ensembl	CDS	45896643	45896747	0	-	0	gene_id "ENSRNOG00000004159"; gene_version "7"; transcript_id "ENSRNOT00000006753"; transcript_version "7"; exon_number "19"; gene_name "Flii"; gene_source "ensembl"; gene_biotype "protein_coding"; transcript_name "Flii-201"; transcript_source "ensembl"; transcript_biotype "protein_coding"; protein_id "ENSRNOP00000006753"; protein_version "6"; tag "Ensembl_canonical";
10	ensembl	exon	45897918	45898089	0	-	.	gene_id "ENSRNOG00000004159"; gene_version "7"; transcript_id "ENSRNOT00000006753"; transcript_version "7"; exon_number "18"; gene_name "Flii"; gene_source "ensembl"; gene_biotype "protein_coding"; transcript_name "Flii-201"; transcript_source "ensembl"; transcript_biotype "protein_coding"; exon_id "ENSRNOE00000042943"; exon_version "1"; tag "Ensembl_canonical";
10	ensembl	CDS	45897918	45898089	0	-	1	gene_id "ENSRNOG00000004159"; gene_version "7"; transcript_id "ENSRNOT00000006753"; transcript_version "7"; exon_number "18"; gene_name "Flii"; gene_source "ensembl"; gene_biotype "protein_coding"; transcript_name "Flii-201"; transcript_source "ensembl"; transcript_biotype "protein_coding"; protein_id "ENSRNOP00000006753"; protein_version "6"; tag "Ensembl_canonical";
10	ensembl	exon	45898178	45898261	0	-	.	gene_id "ENSRNOG00000004159"; gene_version "7"; transcript_id "ENSRNOT00000006753"; transcript_version "7"; exon_number "17"; gene_name "Flii"; gene_source "ensembl"; gene_biotype "protein_coding"; transcript_name "Flii-201"; transcript_source "ensembl"; transcript_biotype "protein_coding"; exon_id "ENSRNOE00000042597"; exon_version "1"; tag "Ensembl_canonical";
10	ensembl	CDS	45898178	45898261	0	-	1	gene_id "ENSRNOG00000004159"; gene_version "7"; transcript_id "ENSRNOT00000006753"; transcript_version "7"; exon_number "17"; gene_name "Flii"; gene_source "ensembl"; gene_biotype "protein_coding"; transcript_name "Flii-201"; transcript_source "ensembl"; transcript_biotype "protein_coding"; protein_id "ENSRNOP00000006753"; protein_version "6"; tag "Ensembl_canonical";
10	ensembl	exon	45898435	45898509	0	-	.	gene_id "ENSRNOG00000004159"; gene_version "7"; transcript_id "ENSRNOT00000006753"; transcript_version "7"; exon_number "16"; gene_name "Flii"; gene_source "ensembl"; gene_biotype "protein_coding"; transcript_name "Flii-201"; transcript_source "ensembl"; transcript_biotype "protein_coding"; exon_id "ENSRNOE00000042283"; exon_version "1"; tag "Ensembl_canonical";
10	ensembl	CDS	45898435	45898509	0	-	1	gene_id "ENSRNOG00000004159"; gene_version "7"; transcript_id "ENSRNOT00000006753"; transcript_version "7"; exon_number "16"; gene_name "Flii"; gene_source "ensembl"; gene_biotype "protein_coding"; transcript_name "Flii-201"; transcript_source "ensembl"; transcript_biotype "protein_coding"; protein_id "ENSRNOP00000006753"; protein_version "6"; tag "Ensembl_canonical";
10	ensembl	exon	45898972	45899054	0	-	.	gene_id "ENSRNOG00000004159"; gene_version "7"; transcript_id "ENSRNOT00000006753"; transcript_version "7"; exon_number "15"; gene_name "Flii"; gene_source "ensembl"; gene_biotype "protein_coding"; transcript_name "Flii-201"; transcript_source "ensembl"; transcript_biotype "protein_coding"; exon_id "ENSRNOE00000042006"; exon_version "1"; tag "Ensembl_canonical";
10	ensembl	CDS	45898972	45899054	0	-	0	gene_id "ENSRNOG00000004159"; gene_version "7"; transcript_id "ENSRNOT00000006753"; transcript_version "7"; exon_number "15"; gene_name "Flii"; gene_source "ensembl"; gene_biotype "protein_coding"; transcript_name "Flii-201"; transcript_source "ensembl"; transcript_biotype "protein_coding"; protein_id "ENSRNOP00000006753"; protein_version "6"; tag "Ensembl_canonical";
10	ensembl	exon	45899603	45899782	0	-	.	gene_id "ENSRNOG00000004159"; gene_version "7"; transcript_id "ENSRNOT00000006753"; transcript_version "7"; exon_number "14"; gene_name "Flii"; gene_source "ensembl"; gene_biotype "protein_coding"; transcript_name "Flii-201"; transcript_source "ensembl"; transcript_biotype "protein_coding"; exon_id "ENSRNOE00000041692"; exon_version "1"; tag "Ensembl_canonical";
10	ensembl	CDS	45899603	45899782	0	-	0	gene_id "ENSRNOG00000004159"; gene_version "7"; transcript_id "ENSRNOT00000006753"; transcript_version "7"; exon_number "14"; gene_name "Flii"; gene_source "ensembl"; gene_biotype "protein_coding"; transcript_name "Flii-201"; transcript_source "ensembl"; transcript_biotype "protein_coding"; protein_id "ENSRNOP00000006753"; protein_version "6"; tag "Ensembl_canonical";
10	ensembl	exon	45899934	45900146	0	-	.	gene_id "ENSRNOG00000004159"; gene_version "7"; transcript_id "ENSRNOT00000006753"; transcript_version "7"; exon_number "13"; gene_name "Flii"; gene_source "ensembl"; gene_biotype "protein_coding"; transcript_name "Flii-201"; transcript_source "ensembl"; transcript_biotype "protein_coding"; exon_id "ENSRNOE00000041389"; exon_version "1"; tag "Ensembl_canonical";
10	ensembl	CDS	45899934	45900146	0	-	0	gene_id "ENSRNOG00000004159"; gene_version "7"; transcript_id "ENSRNOT00000006753"; transcript_version "7"; exon_number "13"; gene_name "Flii"; gene_source "ensembl"; gene_biotype "protein_coding"; transcript_name "Flii-201"; transcript_source "ensembl"; transcript_biotype "protein_coding"; protein_id "ENSRNOP00000006753"; protein_version "6"; tag "Ensembl_canonical";
10	ensembl	exon	45900273	45900409	0	-	.	gene_id "ENSRNOG00000004159"; gene_version "7"; transcript_id "ENSRNOT00000006753"; transcript_version "7"; exon_number "12"; gene_name "Flii"; gene_source "ensembl"; gene_biotype "protein_coding"; transcript_name "Flii-201"; transcript_source "ensembl"; transcript_biotype "protein_coding"; exon_id "ENSRNOE00000041161"; exon_version "3"; tag "Ensembl_canonical";
10	ensembl	CDS	45900273	45900409	0	-	2	gene_id "ENSRNOG00000004159"; gene_version "7"; transcript_id "ENSRNOT00000006753"; transcript_version "7"; exon_number "12"; gene_name "Flii"; gene_source "ensembl"; gene_biotype "protein_coding"; transcript_name "Flii-201"; transcript_source "ensembl"; transcript_biotype "protein_coding"; protein_id "ENSRNOP00000006753"; protein_version "6"; tag "Ensembl_canonical";
10	ensembl	exon	45900560	45900707	0	-	.	gene_id "ENSRNOG00000004159"; gene_version "7"; transcript_id "ENSRNOT00000006753"; transcript_version "7"; exon_number "11"; gene_name "Flii"; gene_source "ensembl"; gene_biotype "protein_coding"; transcript_name "Flii-201"; transcript_source "ensembl"; transcript_biotype "protein_coding"; exon_id "ENSRNOE00000040949"; exon_version "1"; tag "Ensembl_canonical";
10	ensembl	CDS	45900560	45900707	0	-	0	gene_id "ENSRNOG00000004159"; gene_version "7"; transcript_id "ENSRNOT00000006753"; transcript_version "7"; exon_number "11"; gene_name "Flii"; gene_source "ensembl"; gene_biotype "protein_coding"; transcript_name "Flii-201"; transcript_source "ensembl"; transcript_biotype "protein_coding"; protein_id "ENSRNOP00000006753"; protein_version "6"; tag "Ensembl_canonical";
10	ensembl	exon	45900996	45901080	0	-	.	gene_id "ENSRNOG00000004159"; gene_version "7"; transcript_id "ENSRNOT00000006753"; transcript_version "7"; exon_number "10"; gene_name "Flii"; gene_source "ensembl"; gene_biotype "protein_coding"; transcript_name "Flii-201"; transcript_source "ensembl"; transcript_biotype "protein_coding"; exon_id "ENSRNOE00000040743"; exon_version "1"; tag "Ensembl_canonical";
10	ensembl	CDS	45900996	45901080	0	-	1	gene_id "ENSRNOG00000004159"; gene_version "7"; transcript_id "ENSRNOT00000006753"; transcript_version "7"; exon_number "10"; gene_name "Flii"; gene_source "ensembl"; gene_biotype "protein_coding"; transcript_name "Flii-201"; transcript_source "ensembl"; transcript_biotype "protein_coding"; protein_id "ENSRNOP00000006753"; protein_version "6"; tag "Ensembl_canonical";
10	ensembl	exon	45901308	45901465	0	-	.	gene_id "ENSRNOG00000004159"; gene_version "7"; transcript_id "ENSRNOT00000006753"; transcript_version "7"; exon_number "9"; gene_name "Flii"; gene_source "ensembl"; gene_biotype "protein_coding"; transcript_name "Flii-201"; transcript_source "ensembl"; transcript_biotype "protein_coding"; exon_id "ENSRNOE00000040536"; exon_version "1"; tag "Ensembl_canonical";
10	ensembl	CDS	45901308	45901465	0	-	0	gene_id "ENSRNOG00000004159"; gene_version "7"; transcript_id "ENSRNOT00000006753"; transcript_version "7"; exon_number "9"; gene_name "Flii"; gene_source "ensembl"; gene_biotype "protein_coding"; transcript_name "Flii-201"; transcript_source "ensembl"; transcript_biotype "protein_coding"; protein_id "ENSRNOP00000006753"; protein_version "6"; tag "Ensembl_canonical";
10	ensembl	exon	45901543	45901718	0	-	.	gene_id "ENSRNOG00000004159"; gene_version "7"; transcript_id "ENSRNOT00000006753"; transcript_version "7"; exon_number "8"; gene_name "Flii"; gene_source "ensembl"; gene_biotype "protein_coding"; transcript_name "Flii-201"; transcript_source "ensembl"; transcript_biotype "protein_coding"; exon_id "ENSRNOE00000040337"; exon_version "1"; tag "Ensembl_canonical";
10	ensembl	CDS	45901543	45901718	0	-	2	gene_id "ENSRNOG00000004159"; gene_version "7"; transcript_id "ENSRNOT00000006753"; transcript_version "7"; exon_number "8"; gene_name "Flii"; gene_source "ensembl"; gene_biotype "protein_coding"; transcript_name "Flii-201"; transcript_source "ensembl"; transcript_biotype "protein_coding"; protein_id "ENSRNOP00000006753"; protein_version "6"; tag "Ensembl_canonical";
10	ensembl	exon	45902148	45902251	0	-	.	gene_id "ENSRNOG00000004159"; gene_version "7"; transcript_id "ENSRNOT00000006753"; transcript_version "7"; exon_number "7"; gene_name "Flii"; gene_source "ensembl"; gene_biotype "protein_coding"; transcript_name "Flii-201"; transcript_source "ensembl"; transcript_biotype "protein_coding"; exon_id "ENSRNOE00000040162"; exon_version "1"; tag "Ensembl_canonical";
10	ensembl	CDS	45902148	45902251	0	-	1	gene_id "ENSRNOG00000004159"; gene_version "7"; transcript_id "ENSRNOT00000006753"; transcript_version "7"; exon_number "7"; gene_name "Flii"; gene_source "ensembl"; gene_biotype "protein_coding"; transcript_name "Flii-201"; transcript_source "ensembl"; transcript_biotype "protein_coding"; protein_id "ENSRNOP00000006753"; protein_version "6"; tag "Ensembl_canonical";
10	ensembl	exon	45902412	45902573	0	-	.	gene_id "ENSRNOG00000004159"; gene_version "7"; transcript_id "ENSRNOT00000006753"; transcript_version "7"; exon_number "6"; gene_name "Flii"; gene_source "ensembl"; gene_biotype "protein_coding"; transcript_name "Flii-201"; transcript_source "ensembl"; transcript_biotype "protein_coding"; exon_id "ENSRNOE00000039961"; exon_version "1"; tag "Ensembl_canonical";
10	ensembl	CDS	45902412	45902573	0	-	1	gene_id "ENSRNOG00000004159"; gene_version "7"; transcript_id "ENSRNOT00000006753"; transcript_version "7"; exon_number "6"; gene_name "Flii"; gene_source "ensembl"; gene_biotype "protein_coding"; transcript_name "Flii-201"; transcript_source "ensembl"; transcript_biotype "protein_coding"; protein_id "ENSRNOP00000006753"; protein_version "6"; tag "Ensembl_canonical";
10	ensembl	exon	45902722	45902807	0	-	.	gene_id "ENSRNOG00000004159"; gene_version "7"; transcript_id "ENSRNOT00000006753"; transcript_version "7"; exon_number "5"; gene_name "Flii"; gene_source "ensembl"; gene_biotype "protein_coding"; transcript_name "Flii-201"; transcript_source "ensembl"; transcript_biotype "protein_coding"; exon_id "ENSRNOE00000039774"; exon_version "1"; tag "Ensembl_canonical";
10	ensembl	CDS	45902722	45902807	0	-	0	gene_id "ENSRNOG00000004159"; gene_version "7"; transcript_id "ENSRNOT00000006753"; transcript_version "7"; exon_number "5"; gene_name "Flii"; gene_source "ensembl"; gene_biotype "protein_coding"; transcript_name "Flii-201"; transcript_source "ensembl"; transcript_biotype "protein_coding"; protein_id "ENSRNOP00000006753"; protein_version "6"; tag "Ensembl_canonical";
10	ensembl	exon	45903093	45903173	0	-	.	gene_id "ENSRNOG00000004159"; gene_version "7"; transcript_id "ENSRNOT00000006753"; transcript_version "7"; exon_number "4"; gene_name "Flii"; gene_source "ensembl"; gene_biotype "protein_coding"; transcript_name "Flii-201"; transcript_source "ensembl"; transcript_biotype "protein_coding"; exon_id "ENSRNOE00000039579"; exon_version "1"; tag "Ensembl_canonical";
10	ensembl	CDS	45903093	45903173	0	-	0	gene_id "ENSRNOG00000004159"; gene_version "7"; transcript_id "ENSRNOT00000006753"; transcript_version "7"; exon_number "4"; gene_name "Flii"; gene_source "ensembl"; gene_biotype "protein_coding"; transcript_name "Flii-201"; transcript_source "ensembl"; transcript_biotype "protein_coding"; protein_id "ENSRNOP00000006753"; protein_version "6"; tag "Ensembl_canonical";
10	ensembl	exon	45905061	45905132	0	-	.	gene_id "ENSRNOG00000004159"; gene_version "7"; transcript_id "ENSRNOT00000006753"; transcript_version "7"; exon_number "3"; gene_name "Flii"; gene_source "ensembl"; gene_biotype "protein_coding"; transcript_name "Flii-201"; transcript_source "ensembl"; transcript_biotype "protein_coding"; exon_id "ENSRNOE00000039387"; exon_version "1"; tag "Ensembl_canonical";
10	ensembl	CDS	45905061	45905132	0	-	0	gene_id "ENSRNOG00000004159"; gene_version "7"; transcript_id "ENSRNOT00000006753"; transcript_version "7"; exon_number "3"; gene_name "Flii"; gene_source "ensembl"; gene_biotype "protein_coding"; transcript_name "Flii-201"; transcript_source "ensembl"; transcript_biotype "protein_coding"; protein_id "ENSRNOP00000006753"; protein_version "6"; tag "Ensembl_canonical";
10	ensembl	exon	45905396	45905506	0	-	.	gene_id "ENSRNOG00000004159"; gene_version "7"; transcript_id "ENSRNOT00000006753"; transcript_version "7"; exon_number "2"; gene_name "Flii"; gene_source "ensembl"; gene_biotype "protein_coding"; transcript_name "Flii-201"; transcript_source "ensembl"; transcript_biotype "protein_coding"; exon_id "ENSRNOE00000039198"; exon_version "1"; tag "Ensembl_canonical";
10	ensembl	CDS	45905396	45905506	0	-	0	gene_id "ENSRNOG00000004159"; gene_version "7"; transcript_id "ENSRNOT00000006753"; transcript_version "7"; exon_number "2"; gene_name "Flii"; gene_source "ensembl"; gene_biotype "protein_coding"; transcript_name "Flii-201"; transcript_source "ensembl"; transcript_biotype "protein_coding"; protein_id "ENSRNOP00000006753"; protein_version "6"; tag "Ensembl_canonical";
10	ensembl	CDS	45907407	45907469	0	-	0	gene_id "ENSRNOG00000004159"; gene_version "7"; transcript_id "ENSRNOT00000006753"; transcript_version "7"; exon_number "1"; gene_name "Flii"; gene_source "ensembl"; gene_biotype "protein_coding"; transcript_name "Flii-201"; transcript_source "ensembl"; transcript_biotype "protein_coding"; protein_id "ENSRNOP00000006753"; protein_version "6"; tag "Ensembl_canonical";
10	ensembl	exon	45907407	45907491	0	-	.	gene_id "ENSRNOG00000004159"; gene_version "7"; transcript_id "ENSRNOT00000006753"; transcript_version "7"; exon_number "1"; gene_name "Flii"; gene_source "ensembl"; gene_biotype "protein_coding"; transcript_name "Flii-201"; transcript_source "ensembl"; transcript_biotype "protein_coding"; exon_id "ENSRNOE00000039028"; exon_version "5"; tag "Ensembl_canonical";
10	ensembl	start_codon	45907467	45907469	0	-	0	gene_id "ENSRNOG00000004159"; gene_version "7"; transcript_id "ENSRNOT00000006753"; transcript_version "7"; exon_number "1"; gene_name "Flii"; gene_source "ensembl"; gene_biotype "protein_coding"; transcript_name "Flii-201"; transcript_source "ensembl"; transcript_biotype "protein_coding"; tag "Ensembl_canonical";
10	ensembl	five_prime_utr	45907470	45907491	0	-	.	gene_id "ENSRNOG00000004159"; gene_version "7"; transcript_id "ENSRNOT00000006753"; transcript_version "7"; gene_name "Flii"; gene_source "ensembl"; gene_biotype "protein_coding"; transcript_name "Flii-201"; transcript_source "ensembl"; transcript_biotype "protein_coding"; tag "Ensembl_canonical";
10	ensembl	three_prime_utr	45915625	45920043	0	-	.	gene_id "ENSRNOG00000005099"; gene_version "9"; transcript_id "ENSRNOT00000068351"; transcript_version "5"; gene_name "Top3a"; gene_source "ensembl"; gene_biotype "protein_coding"; transcript_name "Top3a-201"; transcript_source "ensembl"; transcript_biotype "protein_coding"; tag "Ensembl_canonical";
10	ensembl	exon	45915625	45920222	0	-	.	gene_id "ENSRNOG00000005099"; gene_version "9"; transcript_id "ENSRNOT00000068351"; transcript_version "5"; exon_number "19"; gene_name "Top3a"; gene_source "ensembl"; gene_biotype "protein_coding"; transcript_name "Top3a-201"; transcript_source "ensembl"; transcript_biotype "protein_coding"; exon_id "ENSRNOE00000739072"; exon_version "1"; tag "Ensembl_canonical";
10	ENSEMBL114_rn	exon	45915625	45920222	0.269106494448559	-	.	gene_id "ENSRNOG00000005099"; transcript_id "ENSRNOG00000005099_tx_2"; exon_id "10_45915625_45920222_-"; exonnum "19"; txlen "7370";
10	ensembl	gene	45915625	45956856	0	-	.	gene_id "ENSRNOG00000005099"; gene_version "9"; gene_name "Top3a"; gene_source "ensembl"; gene_biotype "protein_coding";
10	ensembl	transcript	45915625	45956856	0	-	.	gene_id "ENSRNOG00000005099"; gene_version "9"; transcript_id "ENSRNOT00000068351"; transcript_version "5"; gene_name "Top3a"; gene_source "ensembl"; gene_biotype "protein_coding"; transcript_name "Top3a-201"; transcript_source "ensembl"; transcript_biotype "protein_coding"; tag "Ensembl_canonical";
10	ensembl	stop_codon	45920044	45920046	0	-	0	gene_id "ENSRNOG00000005099"; gene_version "9"; transcript_id "ENSRNOT00000068351"; transcript_version "5"; exon_number "19"; gene_name "Top3a"; gene_source "ensembl"; gene_biotype "protein_coding"; transcript_name "Top3a-201"; transcript_source "ensembl"; transcript_biotype "protein_coding"; tag "Ensembl_canonical";
10	ensembl	CDS	45920047	45920222	0	-	2	gene_id "ENSRNOG00000005099"; gene_version "9"; transcript_id "ENSRNOT00000068351"; transcript_version "5"; exon_number "19"; gene_name "Top3a"; gene_source "ensembl"; gene_biotype "protein_coding"; transcript_name "Top3a-201"; transcript_source "ensembl"; transcript_biotype "protein_coding"; protein_id "ENSRNOP00000061212"; protein_version "5"; tag "Ensembl_canonical";
10	ensembl	exon	45921937	45922625	0	-	.	gene_id "ENSRNOG00000005099"; gene_version "9"; transcript_id "ENSRNOT00000068351"; transcript_version "5"; exon_number "18"; gene_name "Top3a"; gene_source "ensembl"; gene_biotype "protein_coding"; transcript_name "Top3a-201"; transcript_source "ensembl"; transcript_biotype "protein_coding"; exon_id "ENSRNOE00000049033"; exon_version "1"; tag "Ensembl_canonical";
10	ensembl	CDS	45921937	45922625	0	-	1	gene_id "ENSRNOG00000005099"; gene_version "9"; transcript_id "ENSRNOT00000068351"; transcript_version "5"; exon_number "18"; gene_name "Top3a"; gene_source "ensembl"; gene_biotype "protein_coding"; transcript_name "Top3a-201"; transcript_source "ensembl"; transcript_biotype "protein_coding"; protein_id "ENSRNOP00000061212"; protein_version "5"; tag "Ensembl_canonical";
10	ENSEMBL114_rn	exon	45921937	45922625	0.269106494448559	-	.	gene_id "ENSRNOG00000005099"; transcript_id "ENSRNOG00000005099_tx_2"; exon_id "10_45921937_45922625_-"; exonnum "18"; txlen "7370";
10	ensembl	exon	45923441	45923563	0	-	.	gene_id "ENSRNOG00000005099"; gene_version "9"; transcript_id "ENSRNOT00000068351"; transcript_version "5"; exon_number "17"; gene_name "Top3a"; gene_source "ensembl"; gene_biotype "protein_coding"; transcript_name "Top3a-201"; transcript_source "ensembl"; transcript_biotype "protein_coding"; exon_id "ENSRNOE00000048995"; exon_version "1"; tag "Ensembl_canonical";
10	ensembl	CDS	45923441	45923563	0	-	1	gene_id "ENSRNOG00000005099"; gene_version "9"; transcript_id "ENSRNOT00000068351"; transcript_version "5"; exon_number "17"; gene_name "Top3a"; gene_source "ensembl"; gene_biotype "protein_coding"; transcript_name "Top3a-201"; transcript_source "ensembl"; transcript_biotype "protein_coding"; protein_id "ENSRNOP00000061212"; protein_version "5"; tag "Ensembl_canonical";
10	ENSEMBL114_rn	exon	45923441	45923563	0.269106494448559	-	.	gene_id "ENSRNOG00000005099"; transcript_id "ENSRNOG00000005099_tx_2"; exon_id "10_45923441_45923563_-"; exonnum "17"; txlen "7370";
10	ensembl	exon	45925193	45925336	0	-	.	gene_id "ENSRNOG00000005099"; gene_version "9"; transcript_id "ENSRNOT00000068351"; transcript_version "5"; exon_number "16"; gene_name "Top3a"; gene_source "ensembl"; gene_biotype "protein_coding"; transcript_name "Top3a-201"; transcript_source "ensembl"; transcript_biotype "protein_coding"; exon_id "ENSRNOE00000048956"; exon_version "2"; tag "Ensembl_canonical";
10	ensembl	CDS	45925193	45925336	0	-	1	gene_id "ENSRNOG00000005099"; gene_version "9"; transcript_id "ENSRNOT00000068351"; transcript_version "5"; exon_number "16"; gene_name "Top3a"; gene_source "ensembl"; gene_biotype "protein_coding"; transcript_name "Top3a-201"; transcript_source "ensembl"; transcript_biotype "protein_coding"; protein_id "ENSRNOP00000061212"; protein_version "5"; tag "Ensembl_canonical";
10	ENSEMBL114_rn	exon	45925193	45925336	0.269106494448559	-	.	gene_id "ENSRNOG00000005099"; transcript_id "ENSRNOG00000005099_tx_2"; exon_id "10_45925193_45925336_-"; exonnum "16"; txlen "7370";
10	ensembl	exon	45927062	45927227	0	-	.	gene_id "ENSRNOG00000005099"; gene_version "9"; transcript_id "ENSRNOT00000068351"; transcript_version "5"; exon_number "15"; gene_name "Top3a"; gene_source "ensembl"; gene_biotype "protein_coding"; transcript_name "Top3a-201"; transcript_source "ensembl"; transcript_biotype "protein_coding"; exon_id "ENSRNOE00000048924"; exon_version "1"; tag "Ensembl_canonical";
10	ensembl	CDS	45927062	45927227	0	-	2	gene_id "ENSRNOG00000005099"; gene_version "9"; transcript_id "ENSRNOT00000068351"; transcript_version "5"; exon_number "15"; gene_name "Top3a"; gene_source "ensembl"; gene_biotype "protein_coding"; transcript_name "Top3a-201"; transcript_source "ensembl"; transcript_biotype "protein_coding"; protein_id "ENSRNOP00000061212"; protein_version "5"; tag "Ensembl_canonical";
10	ENSEMBL114_rn	exon	45927062	45927227	0.269106494448559	-	.	gene_id "ENSRNOG00000005099"; transcript_id "ENSRNOG00000005099_tx_2"; exon_id "10_45927062_45927227_-"; exonnum "15"; txlen "7370";
10	ensembl	exon	45927329	45927442	0	-	.	gene_id "ENSRNOG00000005099"; gene_version "9"; transcript_id "ENSRNOT00000068351"; transcript_version "5"; exon_number "14"; gene_name "Top3a"; gene_source "ensembl"; gene_biotype "protein_coding"; transcript_name "Top3a-201"; transcript_source "ensembl"; transcript_biotype "protein_coding"; exon_id "ENSRNOE00000048871"; exon_version "1"; tag "Ensembl_canonical";
10	ensembl	CDS	45927329	45927442	0	-	2	gene_id "ENSRNOG00000005099"; gene_version "9"; transcript_id "ENSRNOT00000068351"; transcript_version "5"; exon_number "14"; gene_name "Top3a"; gene_source "ensembl"; gene_biotype "protein_coding"; transcript_name "Top3a-201"; transcript_source "ensembl"; transcript_biotype "protein_coding"; protein_id "ENSRNOP00000061212"; protein_version "5"; tag "Ensembl_canonical";
10	ENSEMBL114_rn	exon	45927329	45927442	0.269106494448559	-	.	gene_id "ENSRNOG00000005099"; transcript_id "ENSRNOG00000005099_tx_2"; exon_id "10_45927329_45927442_-"; exonnum "14"; txlen "7370";
10	ensembl	exon	45928885	45929014	0	-	.	gene_id "ENSRNOG00000005099"; gene_version "9"; transcript_id "ENSRNOT00000068351"; transcript_version "5"; exon_number "13"; gene_name "Top3a"; gene_source "ensembl"; gene_biotype "protein_coding"; transcript_name "Top3a-201"; transcript_source "ensembl"; transcript_biotype "protein_coding"; exon_id "ENSRNOE00000048835"; exon_version "1"; tag "Ensembl_canonical";
10	ensembl	CDS	45928885	45929014	0	-	0	gene_id "ENSRNOG00000005099"; gene_version "9"; transcript_id "ENSRNOT00000068351"; transcript_version "5"; exon_number "13"; gene_name "Top3a"; gene_source "ensembl"; gene_biotype "protein_coding"; transcript_name "Top3a-201"; transcript_source "ensembl"; transcript_biotype "protein_coding"; protein_id "ENSRNOP00000061212"; protein_version "5"; tag "Ensembl_canonical";
10	ENSEMBL114_rn	exon	45928885	45929014	0.269106494448559	-	.	gene_id "ENSRNOG00000005099"; transcript_id "ENSRNOG00000005099_tx_2"; exon_id "10_45928885_45929014_-"; exonnum "13"; txlen "7370";
10	ensembl	exon	45929140	45929325	0	-	.	gene_id "ENSRNOG00000005099"; gene_version "9"; transcript_id "ENSRNOT00000068351"; transcript_version "5"; exon_number "12"; gene_name "Top3a"; gene_source "ensembl"; gene_biotype "protein_coding"; transcript_name "Top3a-201"; transcript_source "ensembl"; transcript_biotype "protein_coding"; exon_id "ENSRNOE00000048793"; exon_version "1"; tag "Ensembl_canonical";
10	ensembl	CDS	45929140	45929325	0	-	0	gene_id "ENSRNOG00000005099"; gene_version "9"; transcript_id "ENSRNOT00000068351"; transcript_version "5"; exon_number "12"; gene_name "Top3a"; gene_source "ensembl"; gene_biotype "protein_coding"; transcript_name "Top3a-201"; transcript_source "ensembl"; transcript_biotype "protein_coding"; protein_id "ENSRNOP00000061212"; protein_version "5"; tag "Ensembl_canonical";
10	ENSEMBL114_rn	exon	45929140	45929325	0.269106494448559	-	.	gene_id "ENSRNOG00000005099"; transcript_id "ENSRNOG00000005099_tx_2"; exon_id "10_45929140_45929325_-"; exonnum "12"; txlen "7370";
10	ensembl	exon	45930293	45930500	0	-	.	gene_id "ENSRNOG00000005099"; gene_version "9"; transcript_id "ENSRNOT00000068351"; transcript_version "5"; exon_number "11"; gene_name "Top3a"; gene_source "ensembl"; gene_biotype "protein_coding"; transcript_name "Top3a-201"; transcript_source "ensembl"; transcript_biotype "protein_coding"; exon_id "ENSRNOE00000619437"; exon_version "1"; tag "Ensembl_canonical";
10	ensembl	CDS	45930293	45930500	0	-	1	gene_id "ENSRNOG00000005099"; gene_version "9"; transcript_id "ENSRNOT00000068351"; transcript_version "5"; exon_number "11"; gene_name "Top3a"; gene_source "ensembl"; gene_biotype "protein_coding"; transcript_name "Top3a-201"; transcript_source "ensembl"; transcript_biotype "protein_coding"; protein_id "ENSRNOP00000061212"; protein_version "5"; tag "Ensembl_canonical";
10	ENSEMBL114_rn	exon	45930293	45930500	0.269106494448559	-	.	gene_id "ENSRNOG00000005099"; transcript_id "ENSRNOG00000005099_tx_2"; exon_id "10_45930293_45930500_-"; exonnum "11"; txlen "7370";
10	ensembl	exon	45931617	45931699	0	-	.	gene_id "ENSRNOG00000005099"; gene_version "9"; transcript_id "ENSRNOT00000068351"; transcript_version "5"; exon_number "10"; gene_name "Top3a"; gene_source "ensembl"; gene_biotype "protein_coding"; transcript_name "Top3a-201"; transcript_source "ensembl"; transcript_biotype "protein_coding"; exon_id "ENSRNOE00000048671"; exon_version "1"; tag "Ensembl_canonical";
10	ensembl	CDS	45931617	45931699	0	-	0	gene_id "ENSRNOG00000005099"; gene_version "9"; transcript_id "ENSRNOT00000068351"; transcript_version "5"; exon_number "10"; gene_name "Top3a"; gene_source "ensembl"; gene_biotype "protein_coding"; transcript_name "Top3a-201"; transcript_source "ensembl"; transcript_biotype "protein_coding"; protein_id "ENSRNOP00000061212"; protein_version "5"; tag "Ensembl_canonical";
10	ENSEMBL114_rn	exon	45931617	45931699	0.269106494448559	-	.	gene_id "ENSRNOG00000005099"; transcript_id "ENSRNOG00000005099_tx_2"; exon_id "10_45931617_45931699_-"; exonnum "10"; txlen "7370";
10	ensembl	exon	45933522	45933596	0	-	.	gene_id "ENSRNOG00000005099"; gene_version "9"; transcript_id "ENSRNOT00000068351"; transcript_version "5"; exon_number "9"; gene_name "Top3a"; gene_source "ensembl"; gene_biotype "protein_coding"; transcript_name "Top3a-201"; transcript_source "ensembl"; transcript_biotype "protein_coding"; exon_id "ENSRNOE00000048630"; exon_version "1"; tag "Ensembl_canonical";
10	ensembl	CDS	45933522	45933596	0	-	0	gene_id "ENSRNOG00000005099"; gene_version "9"; transcript_id "ENSRNOT00000068351"; transcript_version "5"; exon_number "9"; gene_name "Top3a"; gene_source "ensembl"; gene_biotype "protein_coding"; transcript_name "Top3a-201"; transcript_source "ensembl"; transcript_biotype "protein_coding"; protein_id "ENSRNOP00000061212"; protein_version "5"; tag "Ensembl_canonical";
10	ENSEMBL114_rn	exon	45933522	45933596	0.269106494448559	-	.	gene_id "ENSRNOG00000005099"; transcript_id "ENSRNOG00000005099_tx_2"; exon_id "10_45933522_45933596_-"; exonnum "9"; txlen "7370";
10	ensembl	exon	45934793	45934893	0	-	.	gene_id "ENSRNOG00000005099"; gene_version "9"; transcript_id "ENSRNOT00000068351"; transcript_version "5"; exon_number "8"; gene_name "Top3a"; gene_source "ensembl"; gene_biotype "protein_coding"; transcript_name "Top3a-201"; transcript_source "ensembl"; transcript_biotype "protein_coding"; exon_id "ENSRNOE00000048598"; exon_version "1"; tag "Ensembl_canonical";
10	ensembl	CDS	45934793	45934893	0	-	2	gene_id "ENSRNOG00000005099"; gene_version "9"; transcript_id "ENSRNOT00000068351"; transcript_version "5"; exon_number "8"; gene_name "Top3a"; gene_source "ensembl"; gene_biotype "protein_coding"; transcript_name "Top3a-201"; transcript_source "ensembl"; transcript_biotype "protein_coding"; protein_id "ENSRNOP00000061212"; protein_version "5"; tag "Ensembl_canonical";
10	ENSEMBL114_rn	exon	45934793	45934893	0.269106494448559	-	.	gene_id "ENSRNOG00000005099"; transcript_id "ENSRNOG00000005099_tx_2"; exon_id "10_45934793_45934893_-"; exonnum "8"; txlen "7370";
10	ensembl	exon	45935133	45935303	0	-	.	gene_id "ENSRNOG00000005099"; gene_version "9"; transcript_id "ENSRNOT00000068351"; transcript_version "5"; exon_number "7"; gene_name "Top3a"; gene_source "ensembl"; gene_biotype "protein_coding"; transcript_name "Top3a-201"; transcript_source "ensembl"; transcript_biotype "protein_coding"; exon_id "ENSRNOE00000048552"; exon_version "1"; tag "Ensembl_canonical";
10	ensembl	CDS	45935133	45935303	0	-	2	gene_id "ENSRNOG00000005099"; gene_version "9"; transcript_id "ENSRNOT00000068351"; transcript_version "5"; exon_number "7"; gene_name "Top3a"; gene_source "ensembl"; gene_biotype "protein_coding"; transcript_name "Top3a-201"; transcript_source "ensembl"; transcript_biotype "protein_coding"; protein_id "ENSRNOP00000061212"; protein_version "5"; tag "Ensembl_canonical";
10	ENSEMBL114_rn	exon	45935133	45935303	0.269106494448559	-	.	gene_id "ENSRNOG00000005099"; transcript_id "ENSRNOG00000005099_tx_2"; exon_id "10_45935133_45935303_-"; exonnum "7"; txlen "7370";
10	ensembl	exon	45935405	45935548	0	-	.	gene_id "ENSRNOG00000005099"; gene_version "9"; transcript_id "ENSRNOT00000068351"; transcript_version "5"; exon_number "6"; gene_name "Top3a"; gene_source "ensembl"; gene_biotype "protein_coding"; transcript_name "Top3a-201"; transcript_source "ensembl"; transcript_biotype "protein_coding"; exon_id "ENSRNOE00000048519"; exon_version "1"; tag "Ensembl_canonical";
10	ensembl	CDS	45935405	45935548	0	-	2	gene_id "ENSRNOG00000005099"; gene_version "9"; transcript_id "ENSRNOT00000068351"; transcript_version "5"; exon_number "6"; gene_name "Top3a"; gene_source "ensembl"; gene_biotype "protein_coding"; transcript_name "Top3a-201"; transcript_source "ensembl"; transcript_biotype "protein_coding"; protein_id "ENSRNOP00000061212"; protein_version "5"; tag "Ensembl_canonical";
10	ENSEMBL114_rn	exon	45935405	45935548	0.269106494448559	-	.	gene_id "ENSRNOG00000005099"; transcript_id "ENSRNOG00000005099_tx_2"; exon_id "10_45935405_45935548_-"; exonnum "6"; txlen "7370";
10	ensembl	exon	45938066	45938174	0	-	.	gene_id "ENSRNOG00000005099"; gene_version "9"; transcript_id "ENSRNOT00000068351"; transcript_version "5"; exon_number "5"; gene_name "Top3a"; gene_source "ensembl"; gene_biotype "protein_coding"; transcript_name "Top3a-201"; transcript_source "ensembl"; transcript_biotype "protein_coding"; exon_id "ENSRNOE00000048474"; exon_version "1"; tag "Ensembl_canonical";
10	ensembl	CDS	45938066	45938174	0	-	0	gene_id "ENSRNOG00000005099"; gene_version "9"; transcript_id "ENSRNOT00000068351"; transcript_version "5"; exon_number "5"; gene_name "Top3a"; gene_source "ensembl"; gene_biotype "protein_coding"; transcript_name "Top3a-201"; transcript_source "ensembl"; transcript_biotype "protein_coding"; protein_id "ENSRNOP00000061212"; protein_version "5"; tag "Ensembl_canonical";
10	ENSEMBL114_rn	exon	45938066	45938174	0.269106494448559	-	.	gene_id "ENSRNOG00000005099"; transcript_id "ENSRNOG00000005099_tx_2"; exon_id "10_45938066_45938174_-"; exonnum "5"; txlen "7370";
10	ensembl	exon	45940435	45940510	0	-	.	gene_id "ENSRNOG00000005099"; gene_version "9"; transcript_id "ENSRNOT00000068351"; transcript_version "5"; exon_number "4"; gene_name "Top3a"; gene_source "ensembl"; gene_biotype "protein_coding"; transcript_name "Top3a-201"; transcript_source "ensembl"; transcript_biotype "protein_coding"; exon_id "ENSRNOE00000455844"; exon_version "1"; tag "Ensembl_canonical";
10	ensembl	CDS	45940435	45940510	0	-	1	gene_id "ENSRNOG00000005099"; gene_version "9"; transcript_id "ENSRNOT00000068351"; transcript_version "5"; exon_number "4"; gene_name "Top3a"; gene_source "ensembl"; gene_biotype "protein_coding"; transcript_name "Top3a-201"; transcript_source "ensembl"; transcript_biotype "protein_coding"; protein_id "ENSRNOP00000061212"; protein_version "5"; tag "Ensembl_canonical";
10	ENSEMBL114_rn	exon	45940435	45940510	0.269106494448559	-	.	gene_id "ENSRNOG00000005099"; transcript_id "ENSRNOG00000005099_tx_2"; exon_id "10_45940435_45940510_-"; exonnum "4"; txlen "7370";
10	ensembl	exon	45941200	45941273	0	-	.	gene_id "ENSRNOG00000005099"; gene_version "9"; transcript_id "ENSRNOT00000068351"; transcript_version "5"; exon_number "3"; gene_name "Top3a"; gene_source "ensembl"; gene_biotype "protein_coding"; transcript_name "Top3a-201"; transcript_source "ensembl"; transcript_biotype "protein_coding"; exon_id "ENSRNOE00000435360"; exon_version "1"; tag "Ensembl_canonical";
10	ensembl	CDS	45941200	45941273	0	-	0	gene_id "ENSRNOG00000005099"; gene_version "9"; transcript_id "ENSRNOT00000068351"; transcript_version "5"; exon_number "3"; gene_name "Top3a"; gene_source "ensembl"; gene_biotype "protein_coding"; transcript_name "Top3a-201"; transcript_source "ensembl"; transcript_biotype "protein_coding"; protein_id "ENSRNOP00000061212"; protein_version "5"; tag "Ensembl_canonical";
10	ENSEMBL114_rn	exon	45941200	45941273	0.269106494448559	-	.	gene_id "ENSRNOG00000005099"; transcript_id "ENSRNOG00000005099_tx_2"; exon_id "10_45941200_45941273_-"; exonnum "3"; txlen "7370";
10	ensembl	exon	45942196	45942255	0	-	.	gene_id "ENSRNOG00000005099"; gene_version "9"; transcript_id "ENSRNOT00000068351"; transcript_version "5"; exon_number "2"; gene_name "Top3a"; gene_source "ensembl"; gene_biotype "protein_coding"; transcript_name "Top3a-201"; transcript_source "ensembl"; transcript_biotype "protein_coding"; exon_id "ENSRNOE00000048364"; exon_version "1"; tag "Ensembl_canonical";
10	ensembl	CDS	45942196	45942255	0	-	0	gene_id "ENSRNOG00000005099"; gene_version "9"; transcript_id "ENSRNOT00000068351"; transcript_version "5"; exon_number "2"; gene_name "Top3a"; gene_source "ensembl"; gene_biotype "protein_coding"; transcript_name "Top3a-201"; transcript_source "ensembl"; transcript_biotype "protein_coding"; protein_id "ENSRNOP00000061212"; protein_version "5"; tag "Ensembl_canonical";
10	ENSEMBL114_rn	exon	45942196	45942255	0.269106494448559	-	.	gene_id "ENSRNOG00000005099"; transcript_id "ENSRNOG00000005099_tx_2"; exon_id "10_45942196_45942255_-"; exonnum "2"; txlen "7370";
10	sraer114_ss	exon	45956339	45956457	0.269106494448559	-	.	gene_id "ENSRNOG00000005099"; transcript_id "ENSRNOG00000005099_tx_2"; exon_id "10_45956339_45956457_-"; exonnum "1"; txlen "7370";
10	ensembl	CDS	45956505	45956684	0	-	0	gene_id "ENSRNOG00000005099"; gene_version "9"; transcript_id "ENSRNOT00000068351"; transcript_version "5"; exon_number "1"; gene_name "Top3a"; gene_source "ensembl"; gene_biotype "protein_coding"; transcript_name "Top3a-201"; transcript_source "ensembl"; transcript_biotype "protein_coding"; protein_id "ENSRNOP00000061212"; protein_version "5"; tag "Ensembl_canonical";
10	ensembl	exon	45956505	45956856	0	-	.	gene_id "ENSRNOG00000005099"; gene_version "9"; transcript_id "ENSRNOT00000068351"; transcript_version "5"; exon_number "1"; gene_name "Top3a"; gene_source "ensembl"; gene_biotype "protein_coding"; transcript_name "Top3a-201"; transcript_source "ensembl"; transcript_biotype "protein_coding"; exon_id "ENSRNOE00000648051"; exon_version "2"; tag "Ensembl_canonical";
10	ensembl	start_codon	45956682	45956684	0	-	0	gene_id "ENSRNOG00000005099"; gene_version "9"; transcript_id "ENSRNOT00000068351"; transcript_version "5"; exon_number "1"; gene_name "Top3a"; gene_source "ensembl"; gene_biotype "protein_coding"; transcript_name "Top3a-201"; transcript_source "ensembl"; transcript_biotype "protein_coding"; tag "Ensembl_canonical";
10	ensembl	five_prime_utr	45956685	45956856	0	-	.	gene_id "ENSRNOG00000005099"; gene_version "9"; transcript_id "ENSRNOT00000068351"; transcript_version "5"; gene_name "Top3a"; gene_source "ensembl"; gene_biotype "protein_coding"; transcript_name "Top3a-201"; transcript_source "ensembl"; transcript_biotype "protein_coding"; tag "Ensembl_canonical";
10	ensembl	three_prime_utr	45960434	45960490	0	-	.	gene_id "ENSRNOG00000005275"; gene_version "8"; transcript_id "ENSRNOT00000105169"; transcript_version "2"; gene_name "Shmt1"; gene_source "ensembl"; gene_biotype "protein_coding"; transcript_name "Shmt1-202"; transcript_source "ensembl"; transcript_biotype "protein_coding";
10	ensembl	exon	45960434	45960615	0	-	.	gene_id "ENSRNOG00000005275"; gene_version "8"; transcript_id "ENSRNOT00000105169"; transcript_version "2"; exon_number "12"; gene_name "Shmt1"; gene_source "ensembl"; gene_biotype "protein_coding"; transcript_name "Shmt1-202"; transcript_source "ensembl"; transcript_biotype "protein_coding"; exon_id "ENSRNOE00000745535"; exon_version "1";
10	ensembl	transcript	45960434	45990334	0	-	.	gene_id "ENSRNOG00000005275"; gene_version "8"; transcript_id "ENSRNOT00000105169"; transcript_version "2"; gene_name "Shmt1"; gene_source "ensembl"; gene_biotype "protein_coding"; transcript_name "Shmt1-202"; transcript_source "ensembl"; transcript_biotype "protein_coding";
10	ensembl	gene	45960434	45997326	0	-	.	gene_id "ENSRNOG00000005275"; gene_version "8"; gene_name "Shmt1"; gene_source "ensembl"; gene_biotype "protein_coding";
10	ensembl	stop_codon	45960491	45960493	0	-	0	gene_id "ENSRNOG00000005275"; gene_version "8"; transcript_id "ENSRNOT00000105169"; transcript_version "2"; exon_number "12"; gene_name "Shmt1"; gene_source "ensembl"; gene_biotype "protein_coding"; transcript_name "Shmt1-202"; transcript_source "ensembl"; transcript_biotype "protein_coding";
10	ensembl	CDS	45960494	45960615	0	-	2	gene_id "ENSRNOG00000005275"; gene_version "8"; transcript_id "ENSRNOT00000105169"; transcript_version "2"; exon_number "12"; gene_name "Shmt1"; gene_source "ensembl"; gene_biotype "protein_coding"; transcript_name "Shmt1-202"; transcript_source "ensembl"; transcript_biotype "protein_coding"; protein_id "ENSRNOP00000078307"; protein_version "2";
10	ensembl	three_prime_utr	45968959	45969196	0	-	.	gene_id "ENSRNOG00000005275"; gene_version "8"; transcript_id "ENSRNOT00000156060"; transcript_version "1"; gene_name "Shmt1"; gene_source "ensembl"; gene_biotype "protein_coding"; transcript_name "Shmt1-203"; transcript_source "ensembl"; transcript_biotype "protein_coding";
10	ensembl	three_prime_utr	45968959	45969196	0	-	.	gene_id "ENSRNOG00000005275"; gene_version "8"; transcript_id "ENSRNOT00000007092"; transcript_version "7"; gene_name "Shmt1"; gene_source "ensembl"; gene_biotype "protein_coding"; transcript_name "Shmt1-201"; transcript_source "ensembl"; transcript_biotype "protein_coding"; tag "Ensembl_canonical";
10	ensembl	exon	45968959	45969369	0	-	.	gene_id "ENSRNOG00000005275"; gene_version "8"; transcript_id "ENSRNOT00000156060"; transcript_version "1"; exon_number "12"; gene_name "Shmt1"; gene_source "ensembl"; gene_biotype "protein_coding"; transcript_name "Shmt1-203"; transcript_source "ensembl"; transcript_biotype "protein_coding"; exon_id "ENSRNOE00000809139"; exon_version "1";
10	ensembl	exon	45968959	45969369	0	-	.	gene_id "ENSRNOG00000005275"; gene_version "8"; transcript_id "ENSRNOT00000007092"; transcript_version "7"; exon_number "15"; gene_name "Shmt1"; gene_source "ensembl"; gene_biotype "protein_coding"; transcript_name "Shmt1-201"; transcript_source "ensembl"; transcript_biotype "protein_coding"; exon_id "ENSRNOE00000809139"; exon_version "1"; tag "Ensembl_canonical";
10	ENSEMBL114_rn	exon	45968959	45969369	0.0276757070582799	-	.	gene_id "ENSRNOG00000005275"; transcript_id "ENSRNOG00000005275_tx_2"; exon_id "10_45968959_45969369_-"; exonnum "12"; txlen "1818";
10	ensembl	transcript	45968959	45990334	0	-	.	gene_id "ENSRNOG00000005275"; gene_version "8"; transcript_id "ENSRNOT00000156060"; transcript_version "1"; gene_name "Shmt1"; gene_source "ensembl"; gene_biotype "protein_coding"; transcript_name "Shmt1-203"; transcript_source "ensembl"; transcript_biotype "protein_coding";
10	ensembl	transcript	45968959	45997326	0	-	.	gene_id "ENSRNOG00000005275"; gene_version "8"; transcript_id "ENSRNOT00000007092"; transcript_version "7"; gene_name "Shmt1"; gene_source "ensembl"; gene_biotype "protein_coding"; transcript_name "Shmt1-201"; transcript_source "ensembl"; transcript_biotype "protein_coding"; tag "Ensembl_canonical";
10	ensembl	stop_codon	45969197	45969199	0	-	0	gene_id "ENSRNOG00000005275"; gene_version "8"; transcript_id "ENSRNOT00000156060"; transcript_version "1"; exon_number "12"; gene_name "Shmt1"; gene_source "ensembl"; gene_biotype "protein_coding"; transcript_name "Shmt1-203"; transcript_source "ensembl"; transcript_biotype "protein_coding";
10	ensembl	stop_codon	45969197	45969199	0	-	0	gene_id "ENSRNOG00000005275"; gene_version "8"; transcript_id "ENSRNOT00000007092"; transcript_version "7"; exon_number "15"; gene_name "Shmt1"; gene_source "ensembl"; gene_biotype "protein_coding"; transcript_name "Shmt1-201"; transcript_source "ensembl"; transcript_biotype "protein_coding"; tag "Ensembl_canonical";
10	ensembl	CDS	45969200	45969369	0	-	2	gene_id "ENSRNOG00000005275"; gene_version "8"; transcript_id "ENSRNOT00000156060"; transcript_version "1"; exon_number "12"; gene_name "Shmt1"; gene_source "ensembl"; gene_biotype "protein_coding"; transcript_name "Shmt1-203"; transcript_source "ensembl"; transcript_biotype "protein_coding"; protein_id "ENSRNOP00000105844"; protein_version "1";
10	ensembl	CDS	45969200	45969369	0	-	2	gene_id "ENSRNOG00000005275"; gene_version "8"; transcript_id "ENSRNOT00000007092"; transcript_version "7"; exon_number "15"; gene_name "Shmt1"; gene_source "ensembl"; gene_biotype "protein_coding"; transcript_name "Shmt1-201"; transcript_source "ensembl"; transcript_biotype "protein_coding"; protein_id "ENSRNOP00000007092"; protein_version "4"; tag "Ensembl_canonical";
10	ensembl	exon	45969638	45969748	0	-	.	gene_id "ENSRNOG00000005275"; gene_version "8"; transcript_id "ENSRNOT00000156060"; transcript_version "1"; exon_number "11"; gene_name "Shmt1"; gene_source "ensembl"; gene_biotype "protein_coding"; transcript_name "Shmt1-203"; transcript_source "ensembl"; transcript_biotype "protein_coding"; exon_id "ENSRNOE00000050609"; exon_version "1";
10	ensembl	CDS	45969638	45969748	0	-	2	gene_id "ENSRNOG00000005275"; gene_version "8"; transcript_id "ENSRNOT00000156060"; transcript_version "1"; exon_number "11"; gene_name "Shmt1"; gene_source "ensembl"; gene_biotype "protein_coding"; transcript_name "Shmt1-203"; transcript_source "ensembl"; transcript_biotype "protein_coding"; protein_id "ENSRNOP00000105844"; protein_version "1";
10	ensembl	exon	45969638	45969748	0	-	.	gene_id "ENSRNOG00000005275"; gene_version "8"; transcript_id "ENSRNOT00000007092"; transcript_version "7"; exon_number "14"; gene_name "Shmt1"; gene_source "ensembl"; gene_biotype "protein_coding"; transcript_name "Shmt1-201"; transcript_source "ensembl"; transcript_biotype "protein_coding"; exon_id "ENSRNOE00000050609"; exon_version "1"; tag "Ensembl_canonical";
10	ensembl	CDS	45969638	45969748	0	-	2	gene_id "ENSRNOG00000005275"; gene_version "8"; transcript_id "ENSRNOT00000007092"; transcript_version "7"; exon_number "14"; gene_name "Shmt1"; gene_source "ensembl"; gene_biotype "protein_coding"; transcript_name "Shmt1-201"; transcript_source "ensembl"; transcript_biotype "protein_coding"; protein_id "ENSRNOP00000007092"; protein_version "4"; tag "Ensembl_canonical";
10	ensembl	exon	45969638	45969748	0	-	.	gene_id "ENSRNOG00000005275"; gene_version "8"; transcript_id "ENSRNOT00000105169"; transcript_version "2"; exon_number "11"; gene_name "Shmt1"; gene_source "ensembl"; gene_biotype "protein_coding"; transcript_name "Shmt1-202"; transcript_source "ensembl"; transcript_biotype "protein_coding"; exon_id "ENSRNOE00000050609"; exon_version "1";
10	ensembl	CDS	45969638	45969748	0	-	2	gene_id "ENSRNOG00000005275"; gene_version "8"; transcript_id "ENSRNOT00000105169"; transcript_version "2"; exon_number "11"; gene_name "Shmt1"; gene_source "ensembl"; gene_biotype "protein_coding"; transcript_name "Shmt1-202"; transcript_source "ensembl"; transcript_biotype "protein_coding"; protein_id "ENSRNOP00000078307"; protein_version "2";
10	ENSEMBL114_rn	exon	45969638	45969748	0.0276757070582799	-	.	gene_id "ENSRNOG00000005275"; transcript_id "ENSRNOG00000005275_tx_2"; exon_id "10_45969638_45969748_-"; exonnum "11"; txlen "1818";
10	ensembl	exon	45970648	45970764	0	-	.	gene_id "ENSRNOG00000005275"; gene_version "8"; transcript_id "ENSRNOT00000156060"; transcript_version "1"; exon_number "10"; gene_name "Shmt1"; gene_source "ensembl"; gene_biotype "protein_coding"; transcript_name "Shmt1-203"; transcript_source "ensembl"; transcript_biotype "protein_coding"; exon_id "ENSRNOE00000050532"; exon_version "1";
10	ensembl	CDS	45970648	45970764	0	-	2	gene_id "ENSRNOG00000005275"; gene_version "8"; transcript_id "ENSRNOT00000156060"; transcript_version "1"; exon_number "10"; gene_name "Shmt1"; gene_source "ensembl"; gene_biotype "protein_coding"; transcript_name "Shmt1-203"; transcript_source "ensembl"; transcript_biotype "protein_coding"; protein_id "ENSRNOP00000105844"; protein_version "1";
10	ensembl	exon	45970648	45970764	0	-	.	gene_id "ENSRNOG00000005275"; gene_version "8"; transcript_id "ENSRNOT00000007092"; transcript_version "7"; exon_number "13"; gene_name "Shmt1"; gene_source "ensembl"; gene_biotype "protein_coding"; transcript_name "Shmt1-201"; transcript_source "ensembl"; transcript_biotype "protein_coding"; exon_id "ENSRNOE00000050532"; exon_version "1"; tag "Ensembl_canonical";
10	ensembl	CDS	45970648	45970764	0	-	2	gene_id "ENSRNOG00000005275"; gene_version "8"; transcript_id "ENSRNOT00000007092"; transcript_version "7"; exon_number "13"; gene_name "Shmt1"; gene_source "ensembl"; gene_biotype "protein_coding"; transcript_name "Shmt1-201"; transcript_source "ensembl"; transcript_biotype "protein_coding"; protein_id "ENSRNOP00000007092"; protein_version "4"; tag "Ensembl_canonical";
10	ensembl	exon	45970648	45970764	0	-	.	gene_id "ENSRNOG00000005275"; gene_version "8"; transcript_id "ENSRNOT00000105169"; transcript_version "2"; exon_number "10"; gene_name "Shmt1"; gene_source "ensembl"; gene_biotype "protein_coding"; transcript_name "Shmt1-202"; transcript_source "ensembl"; transcript_biotype "protein_coding"; exon_id "ENSRNOE00000050532"; exon_version "1";
10	ensembl	CDS	45970648	45970764	0	-	2	gene_id "ENSRNOG00000005275"; gene_version "8"; transcript_id "ENSRNOT00000105169"; transcript_version "2"; exon_number "10"; gene_name "Shmt1"; gene_source "ensembl"; gene_biotype "protein_coding"; transcript_name "Shmt1-202"; transcript_source "ensembl"; transcript_biotype "protein_coding"; protein_id "ENSRNOP00000078307"; protein_version "2";
10	ENSEMBL114_rn	exon	45970648	45970764	0.0276757070582799	-	.	gene_id "ENSRNOG00000005275"; transcript_id "ENSRNOG00000005275_tx_2"; exon_id "10_45970648_45970764_-"; exonnum "10"; txlen "1818";
10	ensembl	exon	45973362	45973484	0	-	.	gene_id "ENSRNOG00000005275"; gene_version "8"; transcript_id "ENSRNOT00000156060"; transcript_version "1"; exon_number "9"; gene_name "Shmt1"; gene_source "ensembl"; gene_biotype "protein_coding"; transcript_name "Shmt1-203"; transcript_source "ensembl"; transcript_biotype "protein_coding"; exon_id "ENSRNOE00000050455"; exon_version "1";
10	ensembl	CDS	45973362	45973484	0	-	2	gene_id "ENSRNOG00000005275"; gene_version "8"; transcript_id "ENSRNOT00000156060"; transcript_version "1"; exon_number "9"; gene_name "Shmt1"; gene_source "ensembl"; gene_biotype "protein_coding"; transcript_name "Shmt1-203"; transcript_source "ensembl"; transcript_biotype "protein_coding"; protein_id "ENSRNOP00000105844"; protein_version "1";
10	ensembl	exon	45973362	45973484	0	-	.	gene_id "ENSRNOG00000005275"; gene_version "8"; transcript_id "ENSRNOT00000007092"; transcript_version "7"; exon_number "12"; gene_name "Shmt1"; gene_source "ensembl"; gene_biotype "protein_coding"; transcript_name "Shmt1-201"; transcript_source "ensembl"; transcript_biotype "protein_coding"; exon_id "ENSRNOE00000050455"; exon_version "1"; tag "Ensembl_canonical";
10	ensembl	CDS	45973362	45973484	0	-	2	gene_id "ENSRNOG00000005275"; gene_version "8"; transcript_id "ENSRNOT00000007092"; transcript_version "7"; exon_number "12"; gene_name "Shmt1"; gene_source "ensembl"; gene_biotype "protein_coding"; transcript_name "Shmt1-201"; transcript_source "ensembl"; transcript_biotype "protein_coding"; protein_id "ENSRNOP00000007092"; protein_version "4"; tag "Ensembl_canonical";
10	ensembl	exon	45973362	45973484	0	-	.	gene_id "ENSRNOG00000005275"; gene_version "8"; transcript_id "ENSRNOT00000105169"; transcript_version "2"; exon_number "9"; gene_name "Shmt1"; gene_source "ensembl"; gene_biotype "protein_coding"; transcript_name "Shmt1-202"; transcript_source "ensembl"; transcript_biotype "protein_coding"; exon_id "ENSRNOE00000050455"; exon_version "1";
10	ensembl	CDS	45973362	45973484	0	-	2	gene_id "ENSRNOG00000005275"; gene_version "8"; transcript_id "ENSRNOT00000105169"; transcript_version "2"; exon_number "9"; gene_name "Shmt1"; gene_source "ensembl"; gene_biotype "protein_coding"; transcript_name "Shmt1-202"; transcript_source "ensembl"; transcript_biotype "protein_coding"; protein_id "ENSRNOP00000078307"; protein_version "2";
10	ENSEMBL114_rn	exon	45973362	45973484	0.0276757070582799	-	.	gene_id "ENSRNOG00000005275"; transcript_id "ENSRNOG00000005275_tx_2"; exon_id "10_45973362_45973484_-"; exonnum "9"; txlen "1818";
10	ensembl	exon	45974942	45975058	0	-	.	gene_id "ENSRNOG00000005275"; gene_version "8"; transcript_id "ENSRNOT00000156060"; transcript_version "1"; exon_number "8"; gene_name "Shmt1"; gene_source "ensembl"; gene_biotype "protein_coding"; transcript_name "Shmt1-203"; transcript_source "ensembl"; transcript_biotype "protein_coding"; exon_id "ENSRNOE00000050387"; exon_version "1";
10	ensembl	CDS	45974942	45975058	0	-	2	gene_id "ENSRNOG00000005275"; gene_version "8"; transcript_id "ENSRNOT00000156060"; transcript_version "1"; exon_number "8"; gene_name "Shmt1"; gene_source "ensembl"; gene_biotype "protein_coding"; transcript_name "Shmt1-203"; transcript_source "ensembl"; transcript_biotype "protein_coding"; protein_id "ENSRNOP00000105844"; protein_version "1";
10	ensembl	exon	45974942	45975058	0	-	.	gene_id "ENSRNOG00000005275"; gene_version "8"; transcript_id "ENSRNOT00000007092"; transcript_version "7"; exon_number "11"; gene_name "Shmt1"; gene_source "ensembl"; gene_biotype "protein_coding"; transcript_name "Shmt1-201"; transcript_source "ensembl"; transcript_biotype "protein_coding"; exon_id "ENSRNOE00000050387"; exon_version "1"; tag "Ensembl_canonical";
10	ensembl	CDS	45974942	45975058	0	-	2	gene_id "ENSRNOG00000005275"; gene_version "8"; transcript_id "ENSRNOT00000007092"; transcript_version "7"; exon_number "11"; gene_name "Shmt1"; gene_source "ensembl"; gene_biotype "protein_coding"; transcript_name "Shmt1-201"; transcript_source "ensembl"; transcript_biotype "protein_coding"; protein_id "ENSRNOP00000007092"; protein_version "4"; tag "Ensembl_canonical";
10	ensembl	exon	45974942	45975058	0	-	.	gene_id "ENSRNOG00000005275"; gene_version "8"; transcript_id "ENSRNOT00000105169"; transcript_version "2"; exon_number "8"; gene_name "Shmt1"; gene_source "ensembl"; gene_biotype "protein_coding"; transcript_name "Shmt1-202"; transcript_source "ensembl"; transcript_biotype "protein_coding"; exon_id "ENSRNOE00000050387"; exon_version "1";
10	ensembl	CDS	45974942	45975058	0	-	2	gene_id "ENSRNOG00000005275"; gene_version "8"; transcript_id "ENSRNOT00000105169"; transcript_version "2"; exon_number "8"; gene_name "Shmt1"; gene_source "ensembl"; gene_biotype "protein_coding"; transcript_name "Shmt1-202"; transcript_source "ensembl"; transcript_biotype "protein_coding"; protein_id "ENSRNOP00000078307"; protein_version "2";
10	ENSEMBL114_rn	exon	45974942	45975058	0.0276757070582799	-	.	gene_id "ENSRNOG00000005275"; transcript_id "ENSRNOG00000005275_tx_2"; exon_id "10_45974942_45975058_-"; exonnum "8"; txlen "1818";
10	ensembl	exon	45976063	45976275	0	-	.	gene_id "ENSRNOG00000005275"; gene_version "8"; transcript_id "ENSRNOT00000156060"; transcript_version "1"; exon_number "7"; gene_name "Shmt1"; gene_source "ensembl"; gene_biotype "protein_coding"; transcript_name "Shmt1-203"; transcript_source "ensembl"; transcript_biotype "protein_coding"; exon_id "ENSRNOE00000050313"; exon_version "1";
10	ensembl	CDS	45976063	45976275	0	-	2	gene_id "ENSRNOG00000005275"; gene_version "8"; transcript_id "ENSRNOT00000156060"; transcript_version "1"; exon_number "7"; gene_name "Shmt1"; gene_source "ensembl"; gene_biotype "protein_coding"; transcript_name "Shmt1-203"; transcript_source "ensembl"; transcript_biotype "protein_coding"; protein_id "ENSRNOP00000105844"; protein_version "1";
10	ensembl	exon	45976063	45976275	0	-	.	gene_id "ENSRNOG00000005275"; gene_version "8"; transcript_id "ENSRNOT00000007092"; transcript_version "7"; exon_number "10"; gene_name "Shmt1"; gene_source "ensembl"; gene_biotype "protein_coding"; transcript_name "Shmt1-201"; transcript_source "ensembl"; transcript_biotype "protein_coding"; exon_id "ENSRNOE00000050313"; exon_version "1"; tag "Ensembl_canonical";
10	ensembl	CDS	45976063	45976275	0	-	2	gene_id "ENSRNOG00000005275"; gene_version "8"; transcript_id "ENSRNOT00000007092"; transcript_version "7"; exon_number "10"; gene_name "Shmt1"; gene_source "ensembl"; gene_biotype "protein_coding"; transcript_name "Shmt1-201"; transcript_source "ensembl"; transcript_biotype "protein_coding"; protein_id "ENSRNOP00000007092"; protein_version "4"; tag "Ensembl_canonical";
10	ensembl	exon	45976063	45976275	0	-	.	gene_id "ENSRNOG00000005275"; gene_version "8"; transcript_id "ENSRNOT00000105169"; transcript_version "2"; exon_number "7"; gene_name "Shmt1"; gene_source "ensembl"; gene_biotype "protein_coding"; transcript_name "Shmt1-202"; transcript_source "ensembl"; transcript_biotype "protein_coding"; exon_id "ENSRNOE00000050313"; exon_version "1";
10	ensembl	CDS	45976063	45976275	0	-	2	gene_id "ENSRNOG00000005275"; gene_version "8"; transcript_id "ENSRNOT00000105169"; transcript_version "2"; exon_number "7"; gene_name "Shmt1"; gene_source "ensembl"; gene_biotype "protein_coding"; transcript_name "Shmt1-202"; transcript_source "ensembl"; transcript_biotype "protein_coding"; protein_id "ENSRNOP00000078307"; protein_version "2";
10	ENSEMBL114_rn	exon	45976063	45976275	0.0276757070582799	-	.	gene_id "ENSRNOG00000005275"; transcript_id "ENSRNOG00000005275_tx_2"; exon_id "10_45976063_45976275_-"; exonnum "7"; txlen "1818";
10	ensembl	exon	45977190	45977271	0	-	.	gene_id "ENSRNOG00000005275"; gene_version "8"; transcript_id "ENSRNOT00000156060"; transcript_version "1"; exon_number "6"; gene_name "Shmt1"; gene_source "ensembl"; gene_biotype "protein_coding"; transcript_name "Shmt1-203"; transcript_source "ensembl"; transcript_biotype "protein_coding"; exon_id "ENSRNOE00000050230"; exon_version "1";
10	ensembl	CDS	45977190	45977271	0	-	0	gene_id "ENSRNOG00000005275"; gene_version "8"; transcript_id "ENSRNOT00000156060"; transcript_version "1"; exon_number "6"; gene_name "Shmt1"; gene_source "ensembl"; gene_biotype "protein_coding"; transcript_name "Shmt1-203"; transcript_source "ensembl"; transcript_biotype "protein_coding"; protein_id "ENSRNOP00000105844"; protein_version "1";
10	ensembl	exon	45977190	45977271	0	-	.	gene_id "ENSRNOG00000005275"; gene_version "8"; transcript_id "ENSRNOT00000007092"; transcript_version "7"; exon_number "9"; gene_name "Shmt1"; gene_source "ensembl"; gene_biotype "protein_coding"; transcript_name "Shmt1-201"; transcript_source "ensembl"; transcript_biotype "protein_coding"; exon_id "ENSRNOE00000050230"; exon_version "1"; tag "Ensembl_canonical";
10	ensembl	CDS	45977190	45977271	0	-	0	gene_id "ENSRNOG00000005275"; gene_version "8"; transcript_id "ENSRNOT00000007092"; transcript_version "7"; exon_number "9"; gene_name "Shmt1"; gene_source "ensembl"; gene_biotype "protein_coding"; transcript_name "Shmt1-201"; transcript_source "ensembl"; transcript_biotype "protein_coding"; protein_id "ENSRNOP00000007092"; protein_version "4"; tag "Ensembl_canonical";
10	ensembl	exon	45977190	45977271	0	-	.	gene_id "ENSRNOG00000005275"; gene_version "8"; transcript_id "ENSRNOT00000105169"; transcript_version "2"; exon_number "6"; gene_name "Shmt1"; gene_source "ensembl"; gene_biotype "protein_coding"; transcript_name "Shmt1-202"; transcript_source "ensembl"; transcript_biotype "protein_coding"; exon_id "ENSRNOE00000050230"; exon_version "1";
10	ensembl	CDS	45977190	45977271	0	-	0	gene_id "ENSRNOG00000005275"; gene_version "8"; transcript_id "ENSRNOT00000105169"; transcript_version "2"; exon_number "6"; gene_name "Shmt1"; gene_source "ensembl"; gene_biotype "protein_coding"; transcript_name "Shmt1-202"; transcript_source "ensembl"; transcript_biotype "protein_coding"; protein_id "ENSRNOP00000078307"; protein_version "2";
10	ENSEMBL114_rn	exon	45977190	45977271	0.0276757070582799	-	.	gene_id "ENSRNOG00000005275"; transcript_id "ENSRNOG00000005275_tx_2"; exon_id "10_45977190_45977271_-"; exonnum "6"; txlen "1818";
10	ensembl	exon	45979598	45979758	0	-	.	gene_id "ENSRNOG00000005275"; gene_version "8"; transcript_id "ENSRNOT00000156060"; transcript_version "1"; exon_number "5"; gene_name "Shmt1"; gene_source "ensembl"; gene_biotype "protein_coding"; transcript_name "Shmt1-203"; transcript_source "ensembl"; transcript_biotype "protein_coding"; exon_id "ENSRNOE00000050152"; exon_version "1";
10	ensembl	CDS	45979598	45979758	0	-	2	gene_id "ENSRNOG00000005275"; gene_version "8"; transcript_id "ENSRNOT00000156060"; transcript_version "1"; exon_number "5"; gene_name "Shmt1"; gene_source "ensembl"; gene_biotype "protein_coding"; transcript_name "Shmt1-203"; transcript_source "ensembl"; transcript_biotype "protein_coding"; protein_id "ENSRNOP00000105844"; protein_version "1";
10	ensembl	exon	45979598	45979758	0	-	.	gene_id "ENSRNOG00000005275"; gene_version "8"; transcript_id "ENSRNOT00000007092"; transcript_version "7"; exon_number "8"; gene_name "Shmt1"; gene_source "ensembl"; gene_biotype "protein_coding"; transcript_name "Shmt1-201"; transcript_source "ensembl"; transcript_biotype "protein_coding"; exon_id "ENSRNOE00000050152"; exon_version "1"; tag "Ensembl_canonical";
10	ensembl	CDS	45979598	45979758	0	-	2	gene_id "ENSRNOG00000005275"; gene_version "8"; transcript_id "ENSRNOT00000007092"; transcript_version "7"; exon_number "8"; gene_name "Shmt1"; gene_source "ensembl"; gene_biotype "protein_coding"; transcript_name "Shmt1-201"; transcript_source "ensembl"; transcript_biotype "protein_coding"; protein_id "ENSRNOP00000007092"; protein_version "4"; tag "Ensembl_canonical";
10	ensembl	exon	45979598	45979758	0	-	.	gene_id "ENSRNOG00000005275"; gene_version "8"; transcript_id "ENSRNOT00000105169"; transcript_version "2"; exon_number "5"; gene_name "Shmt1"; gene_source "ensembl"; gene_biotype "protein_coding"; transcript_name "Shmt1-202"; transcript_source "ensembl"; transcript_biotype "protein_coding"; exon_id "ENSRNOE00000050152"; exon_version "1";
10	ensembl	CDS	45979598	45979758	0	-	2	gene_id "ENSRNOG00000005275"; gene_version "8"; transcript_id "ENSRNOT00000105169"; transcript_version "2"; exon_number "5"; gene_name "Shmt1"; gene_source "ensembl"; gene_biotype "protein_coding"; transcript_name "Shmt1-202"; transcript_source "ensembl"; transcript_biotype "protein_coding"; protein_id "ENSRNOP00000078307"; protein_version "2";
10	ENSEMBL114_rn	exon	45979598	45979758	0.0276757070582799	-	.	gene_id "ENSRNOG00000005275"; transcript_id "ENSRNOG00000005275_tx_2"; exon_id "10_45979598_45979758_-"; exonnum "5"; txlen "1818";
10	ensembl	exon	45980083	45980198	0	-	.	gene_id "ENSRNOG00000005275"; gene_version "8"; transcript_id "ENSRNOT00000156060"; transcript_version "1"; exon_number "4"; gene_name "Shmt1"; gene_source "ensembl"; gene_biotype "protein_coding"; transcript_name "Shmt1-203"; transcript_source "ensembl"; transcript_biotype "protein_coding"; exon_id "ENSRNOE00000050077"; exon_version "1";
10	ensembl	CDS	45980083	45980198	0	-	1	gene_id "ENSRNOG00000005275"; gene_version "8"; transcript_id "ENSRNOT00000156060"; transcript_version "1"; exon_number "4"; gene_name "Shmt1"; gene_source "ensembl"; gene_biotype "protein_coding"; transcript_name "Shmt1-203"; transcript_source "ensembl"; transcript_biotype "protein_coding"; protein_id "ENSRNOP00000105844"; protein_version "1";
10	ensembl	exon	45980083	45980198	0	-	.	gene_id "ENSRNOG00000005275"; gene_version "8"; transcript_id "ENSRNOT00000007092"; transcript_version "7"; exon_number "7"; gene_name "Shmt1"; gene_source "ensembl"; gene_biotype "protein_coding"; transcript_name "Shmt1-201"; transcript_source "ensembl"; transcript_biotype "protein_coding"; exon_id "ENSRNOE00000050077"; exon_version "1"; tag "Ensembl_canonical";
10	ensembl	CDS	45980083	45980198	0	-	1	gene_id "ENSRNOG00000005275"; gene_version "8"; transcript_id "ENSRNOT00000007092"; transcript_version "7"; exon_number "7"; gene_name "Shmt1"; gene_source "ensembl"; gene_biotype "protein_coding"; transcript_name "Shmt1-201"; transcript_source "ensembl"; transcript_biotype "protein_coding"; protein_id "ENSRNOP00000007092"; protein_version "4"; tag "Ensembl_canonical";
10	ensembl	exon	45980083	45980198	0	-	.	gene_id "ENSRNOG00000005275"; gene_version "8"; transcript_id "ENSRNOT00000105169"; transcript_version "2"; exon_number "4"; gene_name "Shmt1"; gene_source "ensembl"; gene_biotype "protein_coding"; transcript_name "Shmt1-202"; transcript_source "ensembl"; transcript_biotype "protein_coding"; exon_id "ENSRNOE00000050077"; exon_version "1";
10	ensembl	CDS	45980083	45980198	0	-	1	gene_id "ENSRNOG00000005275"; gene_version "8"; transcript_id "ENSRNOT00000105169"; transcript_version "2"; exon_number "4"; gene_name "Shmt1"; gene_source "ensembl"; gene_biotype "protein_coding"; transcript_name "Shmt1-202"; transcript_source "ensembl"; transcript_biotype "protein_coding"; protein_id "ENSRNOP00000078307"; protein_version "2";
10	ENSEMBL114_rn	exon	45980083	45980198	0.0276757070582799	-	.	gene_id "ENSRNOG00000005275"; transcript_id "ENSRNOG00000005275_tx_2"; exon_id "10_45980083_45980198_-"; exonnum "4"; txlen "1818";
10	ensembl	exon	45983058	45983203	0	-	.	gene_id "ENSRNOG00000005275"; gene_version "8"; transcript_id "ENSRNOT00000156060"; transcript_version "1"; exon_number "3"; gene_name "Shmt1"; gene_source "ensembl"; gene_biotype "protein_coding"; transcript_name "Shmt1-203"; transcript_source "ensembl"; transcript_biotype "protein_coding"; exon_id "ENSRNOE00000050000"; exon_version "1";
10	ensembl	CDS	45983058	45983203	0	-	0	gene_id "ENSRNOG00000005275"; gene_version "8"; transcript_id "ENSRNOT00000156060"; transcript_version "1"; exon_number "3"; gene_name "Shmt1"; gene_source "ensembl"; gene_biotype "protein_coding"; transcript_name "Shmt1-203"; transcript_source "ensembl"; transcript_biotype "protein_coding"; protein_id "ENSRNOP00000105844"; protein_version "1";
10	ensembl	exon	45983058	45983203	0	-	.	gene_id "ENSRNOG00000005275"; gene_version "8"; transcript_id "ENSRNOT00000007092"; transcript_version "7"; exon_number "6"; gene_name "Shmt1"; gene_source "ensembl"; gene_biotype "protein_coding"; transcript_name "Shmt1-201"; transcript_source "ensembl"; transcript_biotype "protein_coding"; exon_id "ENSRNOE00000050000"; exon_version "1"; tag "Ensembl_canonical";
10	ensembl	CDS	45983058	45983203	0	-	0	gene_id "ENSRNOG00000005275"; gene_version "8"; transcript_id "ENSRNOT00000007092"; transcript_version "7"; exon_number "6"; gene_name "Shmt1"; gene_source "ensembl"; gene_biotype "protein_coding"; transcript_name "Shmt1-201"; transcript_source "ensembl"; transcript_biotype "protein_coding"; protein_id "ENSRNOP00000007092"; protein_version "4"; tag "Ensembl_canonical";
10	ensembl	exon	45983058	45983203	0	-	.	gene_id "ENSRNOG00000005275"; gene_version "8"; transcript_id "ENSRNOT00000105169"; transcript_version "2"; exon_number "3"; gene_name "Shmt1"; gene_source "ensembl"; gene_biotype "protein_coding"; transcript_name "Shmt1-202"; transcript_source "ensembl"; transcript_biotype "protein_coding"; exon_id "ENSRNOE00000050000"; exon_version "1";
10	ensembl	CDS	45983058	45983203	0	-	0	gene_id "ENSRNOG00000005275"; gene_version "8"; transcript_id "ENSRNOT00000105169"; transcript_version "2"; exon_number "3"; gene_name "Shmt1"; gene_source "ensembl"; gene_biotype "protein_coding"; transcript_name "Shmt1-202"; transcript_source "ensembl"; transcript_biotype "protein_coding"; protein_id "ENSRNOP00000078307"; protein_version "2";
10	ENSEMBL114_rn	exon	45983058	45983203	0.0276757070582799	-	.	gene_id "ENSRNOG00000005275"; transcript_id "ENSRNOG00000005275_tx_2"; exon_id "10_45983058_45983203_-"; exonnum "3"; txlen "1818";
10	ensembl	CDS	45985286	45985363	0	-	0	gene_id "ENSRNOG00000005275"; gene_version "8"; transcript_id "ENSRNOT00000156060"; transcript_version "1"; exon_number "2"; gene_name "Shmt1"; gene_source "ensembl"; gene_biotype "protein_coding"; transcript_name "Shmt1-203"; transcript_source "ensembl"; transcript_biotype "protein_coding"; protein_id "ENSRNOP00000105844"; protein_version "1";
10	ensembl	CDS	45985286	45985363	0	-	0	gene_id "ENSRNOG00000005275"; gene_version "8"; transcript_id "ENSRNOT00000105169"; transcript_version "2"; exon_number "2"; gene_name "Shmt1"; gene_source "ensembl"; gene_biotype "protein_coding"; transcript_name "Shmt1-202"; transcript_source "ensembl"; transcript_biotype "protein_coding"; protein_id "ENSRNOP00000078307"; protein_version "2";
10	ensembl	exon	45985286	45985367	0	-	.	gene_id "ENSRNOG00000005275"; gene_version "8"; transcript_id "ENSRNOT00000007092"; transcript_version "7"; exon_number "5"; gene_name "Shmt1"; gene_source "ensembl"; gene_biotype "protein_coding"; transcript_name "Shmt1-201"; transcript_source "ensembl"; transcript_biotype "protein_coding"; exon_id "ENSRNOE00000049926"; exon_version "2"; tag "Ensembl_canonical";
10	ensembl	CDS	45985286	45985367	0	-	1	gene_id "ENSRNOG00000005275"; gene_version "8"; transcript_id "ENSRNOT00000007092"; transcript_version "7"; exon_number "5"; gene_name "Shmt1"; gene_source "ensembl"; gene_biotype "protein_coding"; transcript_name "Shmt1-201"; transcript_source "ensembl"; transcript_biotype "protein_coding"; protein_id "ENSRNOP00000007092"; protein_version "4"; tag "Ensembl_canonical";
10	ensembl	exon	45985286	45985382	0	-	.	gene_id "ENSRNOG00000005275"; gene_version "8"; transcript_id "ENSRNOT00000156060"; transcript_version "1"; exon_number "2"; gene_name "Shmt1"; gene_source "ensembl"; gene_biotype "protein_coding"; transcript_name "Shmt1-203"; transcript_source "ensembl"; transcript_biotype "protein_coding"; exon_id "ENSRNOE00000633712"; exon_version "1";
10	ensembl	exon	45985286	45985382	0	-	.	gene_id "ENSRNOG00000005275"; gene_version "8"; transcript_id "ENSRNOT00000105169"; transcript_version "2"; exon_number "2"; gene_name "Shmt1"; gene_source "ensembl"; gene_biotype "protein_coding"; transcript_name "Shmt1-202"; transcript_source "ensembl"; transcript_biotype "protein_coding"; exon_id "ENSRNOE00000633712"; exon_version "1";
10	ENSEMBL114_rn	exon	45985286	45985382	0.0276757070582799	-	.	gene_id "ENSRNOG00000005275"; transcript_id "ENSRNOG00000005275_tx_2"; exon_id "10_45985286_45985382_-"; exonnum "2"; txlen "1818";
10	ensembl	start_codon	45985361	45985363	0	-	0	gene_id "ENSRNOG00000005275"; gene_version "8"; transcript_id "ENSRNOT00000156060"; transcript_version "1"; exon_number "2"; gene_name "Shmt1"; gene_source "ensembl"; gene_biotype "protein_coding"; transcript_name "Shmt1-203"; transcript_source "ensembl"; transcript_biotype "protein_coding";
10	ensembl	start_codon	45985361	45985363	0	-	0	gene_id "ENSRNOG00000005275"; gene_version "8"; transcript_id "ENSRNOT00000105169"; transcript_version "2"; exon_number "2"; gene_name "Shmt1"; gene_source "ensembl"; gene_biotype "protein_coding"; transcript_name "Shmt1-202"; transcript_source "ensembl"; transcript_biotype "protein_coding";
10	ensembl	five_prime_utr	45985364	45985382	0	-	.	gene_id "ENSRNOG00000005275"; gene_version "8"; transcript_id "ENSRNOT00000156060"; transcript_version "1"; gene_name "Shmt1"; gene_source "ensembl"; gene_biotype "protein_coding"; transcript_name "Shmt1-203"; transcript_source "ensembl"; transcript_biotype "protein_coding";
10	ensembl	five_prime_utr	45985364	45985382	0	-	.	gene_id "ENSRNOG00000005275"; gene_version "8"; transcript_id "ENSRNOT00000105169"; transcript_version "2"; gene_name "Shmt1"; gene_source "ensembl"; gene_biotype "protein_coding"; transcript_name "Shmt1-202"; transcript_source "ensembl"; transcript_biotype "protein_coding";
10	ensembl	exon	45990128	45990334	0	-	.	gene_id "ENSRNOG00000005275"; gene_version "8"; transcript_id "ENSRNOT00000156060"; transcript_version "1"; exon_number "1"; gene_name "Shmt1"; gene_source "ensembl"; gene_biotype "protein_coding"; transcript_name "Shmt1-203"; transcript_source "ensembl"; transcript_biotype "protein_coding"; exon_id "ENSRNOE00000610502"; exon_version "2";
10	ensembl	five_prime_utr	45990128	45990334	0	-	.	gene_id "ENSRNOG00000005275"; gene_version "8"; transcript_id "ENSRNOT00000156060"; transcript_version "1"; gene_name "Shmt1"; gene_source "ensembl"; gene_biotype "protein_coding"; transcript_name "Shmt1-203"; transcript_source "ensembl"; transcript_biotype "protein_coding";
10	ensembl	exon	45990128	45990334	0	-	.	gene_id "ENSRNOG00000005275"; gene_version "8"; transcript_id "ENSRNOT00000105169"; transcript_version "2"; exon_number "1"; gene_name "Shmt1"; gene_source "ensembl"; gene_biotype "protein_coding"; transcript_name "Shmt1-202"; transcript_source "ensembl"; transcript_biotype "protein_coding"; exon_id "ENSRNOE00000610502"; exon_version "2";
10	ensembl	five_prime_utr	45990128	45990334	0	-	.	gene_id "ENSRNOG00000005275"; gene_version "8"; transcript_id "ENSRNOT00000105169"; transcript_version "2"; gene_name "Shmt1"; gene_source "ensembl"; gene_biotype "protein_coding"; transcript_name "Shmt1-202"; transcript_source "ensembl"; transcript_biotype "protein_coding";
10	ensembl	exon	45990496	45990636	0	-	.	gene_id "ENSRNOG00000005275"; gene_version "8"; transcript_id "ENSRNOT00000007092"; transcript_version "7"; exon_number "4"; gene_name "Shmt1"; gene_source "ensembl"; gene_biotype "protein_coding"; transcript_name "Shmt1-201"; transcript_source "ensembl"; transcript_biotype "protein_coding"; exon_id "ENSRNOE00000300543"; exon_version "1"; tag "Ensembl_canonical";
10	ensembl	CDS	45990496	45990636	0	-	1	gene_id "ENSRNOG00000005275"; gene_version "8"; transcript_id "ENSRNOT00000007092"; transcript_version "7"; exon_number "4"; gene_name "Shmt1"; gene_source "ensembl"; gene_biotype "protein_coding"; transcript_name "Shmt1-201"; transcript_source "ensembl"; transcript_biotype "protein_coding"; protein_id "ENSRNOP00000007092"; protein_version "4"; tag "Ensembl_canonical";
10	sraer114_mid	exon	45993264	45993387	0.0276757070582799	-	.	gene_id "ENSRNOG00000005275"; transcript_id "ENSRNOG00000005275_tx_2"; exon_id "10_45993264_45993387_-"; exonnum "1"; txlen "1818";
10	ensembl	exon	45994343	45994628	0	-	.	gene_id "ENSRNOG00000005275"; gene_version "8"; transcript_id "ENSRNOT00000007092"; transcript_version "7"; exon_number "3"; gene_name "Shmt1"; gene_source "ensembl"; gene_biotype "protein_coding"; transcript_name "Shmt1-201"; transcript_source "ensembl"; transcript_biotype "protein_coding"; exon_id "ENSRNOE00000306422"; exon_version "1"; tag "Ensembl_canonical";
10	ensembl	CDS	45994343	45994628	0	-	2	gene_id "ENSRNOG00000005275"; gene_version "8"; transcript_id "ENSRNOT00000007092"; transcript_version "7"; exon_number "3"; gene_name "Shmt1"; gene_source "ensembl"; gene_biotype "protein_coding"; transcript_name "Shmt1-201"; transcript_source "ensembl"; transcript_biotype "protein_coding"; protein_id "ENSRNOP00000007092"; protein_version "4"; tag "Ensembl_canonical";
10	ensembl	exon	45995485	45995632	0	-	.	gene_id "ENSRNOG00000005275"; gene_version "8"; transcript_id "ENSRNOT00000007092"; transcript_version "7"; exon_number "2"; gene_name "Shmt1"; gene_source "ensembl"; gene_biotype "protein_coding"; transcript_name "Shmt1-201"; transcript_source "ensembl"; transcript_biotype "protein_coding"; exon_id "ENSRNOE00000298413"; exon_version "1"; tag "Ensembl_canonical";
10	ensembl	CDS	45995485	45995632	0	-	0	gene_id "ENSRNOG00000005275"; gene_version "8"; transcript_id "ENSRNOT00000007092"; transcript_version "7"; exon_number "2"; gene_name "Shmt1"; gene_source "ensembl"; gene_biotype "protein_coding"; transcript_name "Shmt1-201"; transcript_source "ensembl"; transcript_biotype "protein_coding"; protein_id "ENSRNOP00000007092"; protein_version "4"; tag "Ensembl_canonical";
10	ensembl	exon	45997297	45997326	0	-	.	gene_id "ENSRNOG00000005275"; gene_version "8"; transcript_id "ENSRNOT00000007092"; transcript_version "7"; exon_number "1"; gene_name "Shmt1"; gene_source "ensembl"; gene_biotype "protein_coding"; transcript_name "Shmt1-201"; transcript_source "ensembl"; transcript_biotype "protein_coding"; exon_id "ENSRNOE00000318258"; exon_version "1"; tag "Ensembl_canonical";
10	ensembl	CDS	45997297	45997326	0	-	0	gene_id "ENSRNOG00000005275"; gene_version "8"; transcript_id "ENSRNOT00000007092"; transcript_version "7"; exon_number "1"; gene_name "Shmt1"; gene_source "ensembl"; gene_biotype "protein_coding"; transcript_name "Shmt1-201"; transcript_source "ensembl"; transcript_biotype "protein_coding"; protein_id "ENSRNOP00000007092"; protein_version "4"; tag "Ensembl_canonical";
10	ensembl	start_codon	45997324	45997326	0	-	0	gene_id "ENSRNOG00000005275"; gene_version "8"; transcript_id "ENSRNOT00000007092"; transcript_version "7"; exon_number "1"; gene_name "Shmt1"; gene_source "ensembl"; gene_biotype "protein_coding"; transcript_name "Shmt1-201"; transcript_source "ensembl"; transcript_biotype "protein_coding"; tag "Ensembl_canonical";
10	sraer114_es	exon	46005041	46005096	0.0107632029954542	-	.	gene_id "sraer114_gene_35686"; transcript_id "sraer114_gene_35686_tx_6"; exon_id "10_46005041_46005096_-"; exonnum "4"; txlen "548";
10	sraer114_mid	exon	46017367	46017458	0.0107632029954542	-	.	gene_id "sraer114_gene_35686"; transcript_id "sraer114_gene_35686_tx_6"; exon_id "10_46017367_46017458_-"; exonnum "3"; txlen "548";
10	sraer114_mid	exon	46021296	46021433	0.0107632029954542	-	.	gene_id "sraer114_gene_35686"; transcript_id "sraer114_gene_35686_tx_6"; exon_id "10_46021296_46021433_-"; exonnum "2"; txlen "548";
10	sraer114_ss	exon	46023465	46023726	0.0107632029954542	-	.	gene_id "sraer114_gene_35686"; transcript_id "sraer114_gene_35686_tx_6"; exon_id "10_46023465_46023726_-"; exonnum "1"; txlen "548";
10	ensembl	three_prime_utr	46041830	46042627	0	-	.	gene_id "ENSRNOG00000005377"; gene_version "8"; transcript_id "ENSRNOT00000007158"; transcript_version "7"; gene_name "Tmem11"; gene_source "ensembl"; gene_biotype "protein_coding"; transcript_name "Tmem11-201"; transcript_source "ensembl"; transcript_biotype "protein_coding"; tag "Ensembl_canonical";
10	ensembl	exon	46041830	46043144	0	-	.	gene_id "ENSRNOG00000005377"; gene_version "8"; transcript_id "ENSRNOT00000007158"; transcript_version "7"; exon_number "2"; gene_name "Tmem11"; gene_source "ensembl"; gene_biotype "protein_coding"; transcript_name "Tmem11-201"; transcript_source "ensembl"; transcript_biotype "protein_coding"; exon_id "ENSRNOE00000725035"; exon_version "1"; tag "Ensembl_canonical";
10	ensembl	gene	46041830	46057313	0	-	.	gene_id "ENSRNOG00000005377"; gene_version "8"; gene_name "Tmem11"; gene_source "ensembl"; gene_biotype "protein_coding";
10	ensembl	transcript	46041830	46057313	0	-	.	gene_id "ENSRNOG00000005377"; gene_version "8"; transcript_id "ENSRNOT00000007158"; transcript_version "7"; gene_name "Tmem11"; gene_source "ensembl"; gene_biotype "protein_coding"; transcript_name "Tmem11-201"; transcript_source "ensembl"; transcript_biotype "protein_coding"; tag "Ensembl_canonical";
10	ensembl	three_prime_utr	46042253	46042627	0	-	.	gene_id "ENSRNOG00000005377"; gene_version "8"; transcript_id "ENSRNOT00000086206"; transcript_version "3"; gene_name "Tmem11"; gene_source "ensembl"; gene_biotype "protein_coding"; transcript_name "Tmem11-202"; transcript_source "ensembl"; transcript_biotype "protein_coding";
10	ensembl	exon	46042253	46043144	0	-	.	gene_id "ENSRNOG00000005377"; gene_version "8"; transcript_id "ENSRNOT00000086206"; transcript_version "3"; exon_number "3"; gene_name "Tmem11"; gene_source "ensembl"; gene_biotype "protein_coding"; transcript_name "Tmem11-202"; transcript_source "ensembl"; transcript_biotype "protein_coding"; exon_id "ENSRNOE00000051115"; exon_version "4";
10	ENSEMBL114_rn	exon	46042253	46043144	0.758829874131631	-	.	gene_id "ENSRNOG00000005377"; transcript_id "ENSRNOG00000005377_tx_3"; exon_id "10_46042253_46043144_-"; exonnum "3"; txlen "1209";
10	ensembl	transcript	46042253	46057065	0	-	.	gene_id "ENSRNOG00000005377"; gene_version "8"; transcript_id "ENSRNOT00000086206"; transcript_version "3"; gene_name "Tmem11"; gene_source "ensembl"; gene_biotype "protein_coding"; transcript_name "Tmem11-202"; transcript_source "ensembl"; transcript_biotype "protein_coding";
10	ensembl	stop_codon	46042628	46042630	0	-	0	gene_id "ENSRNOG00000005377"; gene_version "8"; transcript_id "ENSRNOT00000086206"; transcript_version "3"; exon_number "3"; gene_name "Tmem11"; gene_source "ensembl"; gene_biotype "protein_coding"; transcript_name "Tmem11-202"; transcript_source "ensembl"; transcript_biotype "protein_coding";
10	ensembl	stop_codon	46042628	46042630	0	-	0	gene_id "ENSRNOG00000005377"; gene_version "8"; transcript_id "ENSRNOT00000007158"; transcript_version "7"; exon_number "2"; gene_name "Tmem11"; gene_source "ensembl"; gene_biotype "protein_coding"; transcript_name "Tmem11-201"; transcript_source "ensembl"; transcript_biotype "protein_coding"; tag "Ensembl_canonical";
10	ensembl	CDS	46042631	46043144	0	-	1	gene_id "ENSRNOG00000005377"; gene_version "8"; transcript_id "ENSRNOT00000086206"; transcript_version "3"; exon_number "3"; gene_name "Tmem11"; gene_source "ensembl"; gene_biotype "protein_coding"; transcript_name "Tmem11-202"; transcript_source "ensembl"; transcript_biotype "protein_coding"; protein_id "ENSRNOP00000069213"; protein_version "1";
10	ensembl	CDS	46042631	46043144	0	-	1	gene_id "ENSRNOG00000005377"; gene_version "8"; transcript_id "ENSRNOT00000007158"; transcript_version "7"; exon_number "2"; gene_name "Tmem11"; gene_source "ensembl"; gene_biotype "protein_coding"; transcript_name "Tmem11-201"; transcript_source "ensembl"; transcript_biotype "protein_coding"; protein_id "ENSRNOP00000007158"; protein_version "6"; tag "Ensembl_canonical";
10	ensembl	CDS	46054139	46054152	0	-	0	gene_id "ENSRNOG00000005377"; gene_version "8"; transcript_id "ENSRNOT00000086206"; transcript_version "3"; exon_number "2"; gene_name "Tmem11"; gene_source "ensembl"; gene_biotype "protein_coding"; transcript_name "Tmem11-202"; transcript_source "ensembl"; transcript_biotype "protein_coding"; protein_id "ENSRNOP00000069213"; protein_version "1";
10	ensembl	exon	46054139	46054425	0	-	.	gene_id "ENSRNOG00000005377"; gene_version "8"; transcript_id "ENSRNOT00000086206"; transcript_version "3"; exon_number "2"; gene_name "Tmem11"; gene_source "ensembl"; gene_biotype "protein_coding"; transcript_name "Tmem11-202"; transcript_source "ensembl"; transcript_biotype "protein_coding"; exon_id "ENSRNOE00000547922"; exon_version "1";
10	ENSEMBL114_rn	exon	46054139	46054425	0.758829874131631	-	.	gene_id "ENSRNOG00000005377"; transcript_id "ENSRNOG00000005377_tx_3"; exon_id "10_46054139_46054425_-"; exonnum "2"; txlen "1209";
10	ensembl	start_codon	46054150	46054152	0	-	0	gene_id "ENSRNOG00000005377"; gene_version "8"; transcript_id "ENSRNOT00000086206"; transcript_version "3"; exon_number "2"; gene_name "Tmem11"; gene_source "ensembl"; gene_biotype "protein_coding"; transcript_name "Tmem11-202"; transcript_source "ensembl"; transcript_biotype "protein_coding";
10	ensembl	five_prime_utr	46054153	46054425	0	-	.	gene_id "ENSRNOG00000005377"; gene_version "8"; transcript_id "ENSRNOT00000086206"; transcript_version "3"; gene_name "Tmem11"; gene_source "ensembl"; gene_biotype "protein_coding"; transcript_name "Tmem11-202"; transcript_source "ensembl"; transcript_biotype "protein_coding";
10	sraer114_ss	exon	46055969	46055998	0.758829874131631	-	.	gene_id "ENSRNOG00000005377"; transcript_id "ENSRNOG00000005377_tx_3"; exon_id "10_46055969_46055998_-"; exonnum "1"; txlen "1209";
10	ensembl	CDS	46056549	46057114	0	-	0	gene_id "ENSRNOG00000005377"; gene_version "8"; transcript_id "ENSRNOT00000007158"; transcript_version "7"; exon_number "1"; gene_name "Tmem11"; gene_source "ensembl"; gene_biotype "protein_coding"; transcript_name "Tmem11-201"; transcript_source "ensembl"; transcript_biotype "protein_coding"; protein_id "ENSRNOP00000007158"; protein_version "6"; tag "Ensembl_canonical";
10	ensembl	exon	46056549	46057313	0	-	.	gene_id "ENSRNOG00000005377"; gene_version "8"; transcript_id "ENSRNOT00000007158"; transcript_version "7"; exon_number "1"; gene_name "Tmem11"; gene_source "ensembl"; gene_biotype "protein_coding"; transcript_name "Tmem11-201"; transcript_source "ensembl"; transcript_biotype "protein_coding"; exon_id "ENSRNOE00000280801"; exon_version "4"; tag "Ensembl_canonical";
10	ensembl	exon	46056761	46057065	0	-	.	gene_id "ENSRNOG00000005377"; gene_version "8"; transcript_id "ENSRNOT00000086206"; transcript_version "3"; exon_number "1"; gene_name "Tmem11"; gene_source "ensembl"; gene_biotype "protein_coding"; transcript_name "Tmem11-202"; transcript_source "ensembl"; transcript_biotype "protein_coding"; exon_id "ENSRNOE00000571718"; exon_version "1";
10	ensembl	five_prime_utr	46056761	46057065	0	-	.	gene_id "ENSRNOG00000005377"; gene_version "8"; transcript_id "ENSRNOT00000086206"; transcript_version "3"; gene_name "Tmem11"; gene_source "ensembl"; gene_biotype "protein_coding"; transcript_name "Tmem11-202"; transcript_source "ensembl"; transcript_biotype "protein_coding";
10	ensembl	five_prime_utr	46057115	46057313	0	-	.	gene_id "ENSRNOG00000005377"; gene_version "8"; transcript_id "ENSRNOT00000007158"; transcript_version "7"; gene_name "Tmem11"; gene_source "ensembl"; gene_biotype "protein_coding"; transcript_name "Tmem11-201"; transcript_source "ensembl"; transcript_biotype "protein_coding"; tag "Ensembl_canonical";
10	ensembl	three_prime_utr	46079653	46082687	0	-	.	gene_id "ENSRNOG00000089004"; gene_version "1"; transcript_id "ENSRNOT00000164091"; transcript_version "1"; gene_name "Natd1"; gene_source "ensembl"; gene_biotype "protein_coding"; transcript_name "Natd1-201"; transcript_source "ensembl"; transcript_biotype "protein_coding"; tag "Ensembl_canonical";
10	ensembl	exon	46079653	46082804	0	-	.	gene_id "ENSRNOG00000089004"; gene_version "1"; transcript_id "ENSRNOT00000164091"; transcript_version "1"; exon_number "3"; gene_name "Natd1"; gene_source "ensembl"; gene_biotype "protein_coding"; transcript_name "Natd1-201"; transcript_source "ensembl"; transcript_biotype "protein_coding"; exon_id "ENSRNOE00000816122"; exon_version "1"; tag "Ensembl_canonical";
10	ENSEMBL114_rn	exon	46079653	46082804	48.2325621516054	-	.	gene_id "ENSRNOG00000089004"; transcript_id "ENSRNOG00000089004_tx_2"; exon_id "10_46079653_46082804_-"; exonnum "3"; txlen "3556";
10	ENSEMBL114_rn	exon	46079653	46082804	2.93051450589845	-	.	gene_id "ENSRNOG00000089004"; transcript_id "ENSRNOG00000089004_tx_4"; exon_id "10_46079653_46082804_-"; exonnum "5"; txlen "3604";
10	ensembl	gene	46079653	46089829	0	-	.	gene_id "ENSRNOG00000089004"; gene_version "1"; gene_name "Natd1"; gene_source "ensembl"; gene_biotype "protein_coding";
10	ensembl	transcript	46079653	46089829	0	-	.	gene_id "ENSRNOG00000089004"; gene_version "1"; transcript_id "ENSRNOT00000164091"; transcript_version "1"; gene_name "Natd1"; gene_source "ensembl"; gene_biotype "protein_coding"; transcript_name "Natd1-201"; transcript_source "ensembl"; transcript_biotype "protein_coding"; tag "Ensembl_canonical";
10	ensembl	stop_codon	46082688	46082690	0	-	0	gene_id "ENSRNOG00000089004"; gene_version "1"; transcript_id "ENSRNOT00000164091"; transcript_version "1"; exon_number "3"; gene_name "Natd1"; gene_source "ensembl"; gene_biotype "protein_coding"; transcript_name "Natd1-201"; transcript_source "ensembl"; transcript_biotype "protein_coding"; tag "Ensembl_canonical";
10	ensembl	CDS	46082691	46082804	0	-	0	gene_id "ENSRNOG00000089004"; gene_version "1"; transcript_id "ENSRNOT00000164091"; transcript_version "1"; exon_number "3"; gene_name "Natd1"; gene_source "ensembl"; gene_biotype "protein_coding"; transcript_name "Natd1-201"; transcript_source "ensembl"; transcript_biotype "protein_coding"; protein_id "ENSRNOP00000108375"; protein_version "1"; tag "Ensembl_canonical";
10	ensembl	exon	46083539	46083657	0	-	.	gene_id "ENSRNOG00000089004"; gene_version "1"; transcript_id "ENSRNOT00000164091"; transcript_version "1"; exon_number "2"; gene_name "Natd1"; gene_source "ensembl"; gene_biotype "protein_coding"; transcript_name "Natd1-201"; transcript_source "ensembl"; transcript_biotype "protein_coding"; exon_id "ENSRNOE00000677882"; exon_version "1"; tag "Ensembl_canonical";
10	ensembl	CDS	46083539	46083657	0	-	2	gene_id "ENSRNOG00000089004"; gene_version "1"; transcript_id "ENSRNOT00000164091"; transcript_version "1"; exon_number "2"; gene_name "Natd1"; gene_source "ensembl"; gene_biotype "protein_coding"; transcript_name "Natd1-201"; transcript_source "ensembl"; transcript_biotype "protein_coding"; protein_id "ENSRNOP00000108375"; protein_version "1"; tag "Ensembl_canonical";
10	ENSEMBL114_rn	exon	46083539	46083657	48.2325621516054	-	.	gene_id "ENSRNOG00000089004"; transcript_id "ENSRNOG00000089004_tx_2"; exon_id "10_46083539_46083657_-"; exonnum "2"; txlen "3556";
10	ENSEMBL114_rn	exon	46083539	46083657	2.93051450589845	-	.	gene_id "ENSRNOG00000089004"; transcript_id "ENSRNOG00000089004_tx_4"; exon_id "10_46083539_46083657_-"; exonnum "4"; txlen "3604";
10	sraer114_mid	exon	46083909	46084004	2.93051450589845	-	.	gene_id "ENSRNOG00000089004"; transcript_id "ENSRNOG00000089004_tx_4"; exon_id "10_46083909_46084004_-"; exonnum "3"; txlen "3604";
10	sraer114_mid	exon	46084168	46084318	2.93051450589845	-	.	gene_id "ENSRNOG00000089004"; transcript_id "ENSRNOG00000089004_tx_4"; exon_id "10_46084168_46084318_-"; exonnum "2"; txlen "3604";
10	sraer114_ss	exon	46087973	46088058	2.93051450589845	-	.	gene_id "ENSRNOG00000089004"; transcript_id "ENSRNOG00000089004_tx_4"; exon_id "10_46087973_46088058_-"; exonnum "1"; txlen "3604";
10	ensembl	CDS	46089707	46089803	0	-	0	gene_id "ENSRNOG00000089004"; gene_version "1"; transcript_id "ENSRNOT00000164091"; transcript_version "1"; exon_number "1"; gene_name "Natd1"; gene_source "ensembl"; gene_biotype "protein_coding"; transcript_name "Natd1-201"; transcript_source "ensembl"; transcript_biotype "protein_coding"; protein_id "ENSRNOP00000108375"; protein_version "1"; tag "Ensembl_canonical";
10	ensembl	exon	46089707	46089829	0	-	.	gene_id "ENSRNOG00000089004"; gene_version "1"; transcript_id "ENSRNOT00000164091"; transcript_version "1"; exon_number "1"; gene_name "Natd1"; gene_source "ensembl"; gene_biotype "protein_coding"; transcript_name "Natd1-201"; transcript_source "ensembl"; transcript_biotype "protein_coding"; exon_id "ENSRNOE00000724952"; exon_version "1"; tag "Ensembl_canonical";
10	ensembl	start_codon	46089801	46089803	0	-	0	gene_id "ENSRNOG00000089004"; gene_version "1"; transcript_id "ENSRNOT00000164091"; transcript_version "1"; exon_number "1"; gene_name "Natd1"; gene_source "ensembl"; gene_biotype "protein_coding"; transcript_name "Natd1-201"; transcript_source "ensembl"; transcript_biotype "protein_coding"; tag "Ensembl_canonical";
10	ensembl	five_prime_utr	46089804	46089829	0	-	.	gene_id "ENSRNOG00000089004"; gene_version "1"; transcript_id "ENSRNOT00000164091"; transcript_version "1"; gene_name "Natd1"; gene_source "ensembl"; gene_biotype "protein_coding"; transcript_name "Natd1-201"; transcript_source "ensembl"; transcript_biotype "protein_coding"; tag "Ensembl_canonical";
10	sraer114_es	exon	46097000	46097845	45.0549924437862	-	.	gene_id "ENSRNOG00000089004"; transcript_id "ENSRNOG00000089004_tx_3"; exon_id "10_46097000_46097845_-"; exonnum "2"; txlen "1131";
10	sraer114_ss	exon	46107146	46107430	48.2325621516054	-	.	gene_id "ENSRNOG00000089004"; transcript_id "ENSRNOG00000089004_tx_2"; exon_id "10_46107146_46107430_-"; exonnum "1"; txlen "3556";
10	sraer114_ss	exon	46107146	46107430	45.0549924437862	-	.	gene_id "ENSRNOG00000089004"; transcript_id "ENSRNOG00000089004_tx_3"; exon_id "10_46107146_46107430_-"; exonnum "1"; txlen "1131";
10	sraer114_es	exon	46274298	46274760	3.6748737551734	-	.	gene_id "sraer114_gene_43134"; transcript_id "sraer114_gene_43134_tx_1"; exon_id "10_46274298_46274760_-"; exonnum "2"; txlen "537";
10	sraer114_ss	exon	46276159	46276232	3.6748737551734	-	.	gene_id "sraer114_gene_43134"; transcript_id "sraer114_gene_43134_tx_1"; exon_id "10_46276159_46276232_-"; exonnum "1"; txlen "537";
10	ensembl	three_prime_utr	46328092	46330698	0	-	.	gene_id "ENSRNOG00000032492"; gene_version "7"; transcript_id "ENSRNOT00000050061"; transcript_version "7"; gene_name "Usp22"; gene_source "ensembl"; gene_biotype "protein_coding"; transcript_name "Usp22-201"; transcript_source "ensembl"; transcript_biotype "protein_coding"; tag "Ensembl_canonical";
10	ensembl	exon	46328092	46330741	0	-	.	gene_id "ENSRNOG00000032492"; gene_version "7"; transcript_id "ENSRNOT00000050061"; transcript_version "7"; exon_number "14"; gene_name "Usp22"; gene_source "ensembl"; gene_biotype "protein_coding"; transcript_name "Usp22-201"; transcript_source "ensembl"; transcript_biotype "protein_coding"; exon_id "ENSRNOE00000627190"; exon_version "2"; tag "Ensembl_canonical";
10	ENSEMBL114_rn	exon	46328092	46330741	0.389296060848116	-	.	gene_id "ENSRNOG00000032492"; transcript_id "ENSRNOG00000032492_tx_2"; exon_id "10_46328092_46330741_-"; exonnum "15"; txlen "4488";
10	ensembl	gene	46328092	46371723	0	-	.	gene_id "ENSRNOG00000032492"; gene_version "7"; gene_name "Usp22"; gene_source "ensembl"; gene_biotype "protein_coding";
10	ensembl	transcript	46328092	46371723	0	-	.	gene_id "ENSRNOG00000032492"; gene_version "7"; transcript_id "ENSRNOT00000050061"; transcript_version "7"; gene_name "Usp22"; gene_source "ensembl"; gene_biotype "protein_coding"; transcript_name "Usp22-201"; transcript_source "ensembl"; transcript_biotype "protein_coding"; tag "Ensembl_canonical";
10	ensembl	stop_codon	46330699	46330701	0	-	0	gene_id "ENSRNOG00000032492"; gene_version "7"; transcript_id "ENSRNOT00000050061"; transcript_version "7"; exon_number "14"; gene_name "Usp22"; gene_source "ensembl"; gene_biotype "protein_coding"; transcript_name "Usp22-201"; transcript_source "ensembl"; transcript_biotype "protein_coding"; tag "Ensembl_canonical";
10	ensembl	CDS	46330702	46330741	0	-	1	gene_id "ENSRNOG00000032492"; gene_version "7"; transcript_id "ENSRNOT00000050061"; transcript_version "7"; exon_number "14"; gene_name "Usp22"; gene_source "ensembl"; gene_biotype "protein_coding"; transcript_name "Usp22-201"; transcript_source "ensembl"; transcript_biotype "protein_coding"; protein_id "ENSRNOP00000044118"; protein_version "5"; tag "Ensembl_canonical";
10	ensembl	exon	46331450	46331599	0	-	.	gene_id "ENSRNOG00000032492"; gene_version "7"; transcript_id "ENSRNOT00000050061"; transcript_version "7"; exon_number "13"; gene_name "Usp22"; gene_source "ensembl"; gene_biotype "protein_coding"; transcript_name "Usp22-201"; transcript_source "ensembl"; transcript_biotype "protein_coding"; exon_id "ENSRNOE00000365546"; exon_version "1"; tag "Ensembl_canonical";
10	ensembl	CDS	46331450	46331599	0	-	1	gene_id "ENSRNOG00000032492"; gene_version "7"; transcript_id "ENSRNOT00000050061"; transcript_version "7"; exon_number "13"; gene_name "Usp22"; gene_source "ensembl"; gene_biotype "protein_coding"; transcript_name "Usp22-201"; transcript_source "ensembl"; transcript_biotype "protein_coding"; protein_id "ENSRNOP00000044118"; protein_version "5"; tag "Ensembl_canonical";
10	ENSEMBL114_rn	exon	46331450	46331599	0.389296060848116	-	.	gene_id "ENSRNOG00000032492"; transcript_id "ENSRNOG00000032492_tx_2"; exon_id "10_46331450_46331599_-"; exonnum "14"; txlen "4488";
10	ensembl	exon	46332278	46332340	0	-	.	gene_id "ENSRNOG00000032492"; gene_version "7"; transcript_id "ENSRNOT00000050061"; transcript_version "7"; exon_number "12"; gene_name "Usp22"; gene_source "ensembl"; gene_biotype "protein_coding"; transcript_name "Usp22-201"; transcript_source "ensembl"; transcript_biotype "protein_coding"; exon_id "ENSRNOE00000022298"; exon_version "1"; tag "Ensembl_canonical";
10	ensembl	CDS	46332278	46332340	0	-	1	gene_id "ENSRNOG00000032492"; gene_version "7"; transcript_id "ENSRNOT00000050061"; transcript_version "7"; exon_number "12"; gene_name "Usp22"; gene_source "ensembl"; gene_biotype "protein_coding"; transcript_name "Usp22-201"; transcript_source "ensembl"; transcript_biotype "protein_coding"; protein_id "ENSRNOP00000044118"; protein_version "5"; tag "Ensembl_canonical";
10	ENSEMBL114_rn	exon	46332278	46332340	0.389296060848116	-	.	gene_id "ENSRNOG00000032492"; transcript_id "ENSRNOG00000032492_tx_2"; exon_id "10_46332278_46332340_-"; exonnum "13"; txlen "4488";
10	ensembl	exon	46334126	46334217	0	-	.	gene_id "ENSRNOG00000032492"; gene_version "7"; transcript_id "ENSRNOT00000050061"; transcript_version "7"; exon_number "11"; gene_name "Usp22"; gene_source "ensembl"; gene_biotype "protein_coding"; transcript_name "Usp22-201"; transcript_source "ensembl"; transcript_biotype "protein_coding"; exon_id "ENSRNOE00000280160"; exon_version "1"; tag "Ensembl_canonical";
10	ensembl	CDS	46334126	46334217	0	-	0	gene_id "ENSRNOG00000032492"; gene_version "7"; transcript_id "ENSRNOT00000050061"; transcript_version "7"; exon_number "11"; gene_name "Usp22"; gene_source "ensembl"; gene_biotype "protein_coding"; transcript_name "Usp22-201"; transcript_source "ensembl"; transcript_biotype "protein_coding"; protein_id "ENSRNOP00000044118"; protein_version "5"; tag "Ensembl_canonical";
10	ENSEMBL114_rn	exon	46334126	46334217	0.389296060848116	-	.	gene_id "ENSRNOG00000032492"; transcript_id "ENSRNOG00000032492_tx_2"; exon_id "10_46334126_46334217_-"; exonnum "12"; txlen "4488";
10	ensembl	exon	46335230	46335356	0	-	.	gene_id "ENSRNOG00000032492"; gene_version "7"; transcript_id "ENSRNOT00000050061"; transcript_version "7"; exon_number "10"; gene_name "Usp22"; gene_source "ensembl"; gene_biotype "protein_coding"; transcript_name "Usp22-201"; transcript_source "ensembl"; transcript_biotype "protein_coding"; exon_id "ENSRNOE00000022286"; exon_version "3"; tag "Ensembl_canonical";
10	ensembl	CDS	46335230	46335356	0	-	1	gene_id "ENSRNOG00000032492"; gene_version "7"; transcript_id "ENSRNOT00000050061"; transcript_version "7"; exon_number "10"; gene_name "Usp22"; gene_source "ensembl"; gene_biotype "protein_coding"; transcript_name "Usp22-201"; transcript_source "ensembl"; transcript_biotype "protein_coding"; protein_id "ENSRNOP00000044118"; protein_version "5"; tag "Ensembl_canonical";
10	ENSEMBL114_rn	exon	46335230	46335356	0.389296060848116	-	.	gene_id "ENSRNOG00000032492"; transcript_id "ENSRNOG00000032492_tx_2"; exon_id "10_46335230_46335356_-"; exonnum "11"; txlen "4488";
10	ensembl	exon	46336194	46336352	0	-	.	gene_id "ENSRNOG00000032492"; gene_version "7"; transcript_id "ENSRNOT00000050061"; transcript_version "7"; exon_number "9"; gene_name "Usp22"; gene_source "ensembl"; gene_biotype "protein_coding"; transcript_name "Usp22-201"; transcript_source "ensembl"; transcript_biotype "protein_coding"; exon_id "ENSRNOE00000022279"; exon_version "1"; tag "Ensembl_canonical";
10	ensembl	CDS	46336194	46336352	0	-	1	gene_id "ENSRNOG00000032492"; gene_version "7"; transcript_id "ENSRNOT00000050061"; transcript_version "7"; exon_number "9"; gene_name "Usp22"; gene_source "ensembl"; gene_biotype "protein_coding"; transcript_name "Usp22-201"; transcript_source "ensembl"; transcript_biotype "protein_coding"; protein_id "ENSRNOP00000044118"; protein_version "5"; tag "Ensembl_canonical";
10	ENSEMBL114_rn	exon	46336194	46336352	0.389296060848116	-	.	gene_id "ENSRNOG00000032492"; transcript_id "ENSRNOG00000032492_tx_2"; exon_id "10_46336194_46336352_-"; exonnum "10"; txlen "4488";
10	ensembl	exon	46337777	46337882	0	-	.	gene_id "ENSRNOG00000032492"; gene_version "7"; transcript_id "ENSRNOT00000050061"; transcript_version "7"; exon_number "8"; gene_name "Usp22"; gene_source "ensembl"; gene_biotype "protein_coding"; transcript_name "Usp22-201"; transcript_source "ensembl"; transcript_biotype "protein_coding"; exon_id "ENSRNOE00000022272"; exon_version "1"; tag "Ensembl_canonical";
10	ensembl	CDS	46337777	46337882	0	-	2	gene_id "ENSRNOG00000032492"; gene_version "7"; transcript_id "ENSRNOT00000050061"; transcript_version "7"; exon_number "8"; gene_name "Usp22"; gene_source "ensembl"; gene_biotype "protein_coding"; transcript_name "Usp22-201"; transcript_source "ensembl"; transcript_biotype "protein_coding"; protein_id "ENSRNOP00000044118"; protein_version "5"; tag "Ensembl_canonical";
10	ENSEMBL114_rn	exon	46337777	46337882	0.389296060848116	-	.	gene_id "ENSRNOG00000032492"; transcript_id "ENSRNOG00000032492_tx_2"; exon_id "10_46337777_46337882_-"; exonnum "9"; txlen "4488";
10	ensembl	exon	46338452	46338599	0	-	.	gene_id "ENSRNOG00000032492"; gene_version "7"; transcript_id "ENSRNOT00000050061"; transcript_version "7"; exon_number "7"; gene_name "Usp22"; gene_source "ensembl"; gene_biotype "protein_coding"; transcript_name "Usp22-201"; transcript_source "ensembl"; transcript_biotype "protein_coding"; exon_id "ENSRNOE00000362774"; exon_version "1"; tag "Ensembl_canonical";
10	ensembl	CDS	46338452	46338599	0	-	0	gene_id "ENSRNOG00000032492"; gene_version "7"; transcript_id "ENSRNOT00000050061"; transcript_version "7"; exon_number "7"; gene_name "Usp22"; gene_source "ensembl"; gene_biotype "protein_coding"; transcript_name "Usp22-201"; transcript_source "ensembl"; transcript_biotype "protein_coding"; protein_id "ENSRNOP00000044118"; protein_version "5"; tag "Ensembl_canonical";
10	ENSEMBL114_rn	exon	46338452	46338599	0.389296060848116	-	.	gene_id "ENSRNOG00000032492"; transcript_id "ENSRNOG00000032492_tx_2"; exon_id "10_46338452_46338599_-"; exonnum "8"; txlen "4488";
10	ensembl	exon	46341830	46341999	0	-	.	gene_id "ENSRNOG00000032492"; gene_version "7"; transcript_id "ENSRNOT00000050061"; transcript_version "7"; exon_number "6"; gene_name "Usp22"; gene_source "ensembl"; gene_biotype "protein_coding"; transcript_name "Usp22-201"; transcript_source "ensembl"; transcript_biotype "protein_coding"; exon_id "ENSRNOE00000342960"; exon_version "1"; tag "Ensembl_canonical";
10	ensembl	CDS	46341830	46341999	0	-	2	gene_id "ENSRNOG00000032492"; gene_version "7"; transcript_id "ENSRNOT00000050061"; transcript_version "7"; exon_number "6"; gene_name "Usp22"; gene_source "ensembl"; gene_biotype "protein_coding"; transcript_name "Usp22-201"; transcript_source "ensembl"; transcript_biotype "protein_coding"; protein_id "ENSRNOP00000044118"; protein_version "5"; tag "Ensembl_canonical";
10	ENSEMBL114_rn	exon	46341830	46341999	0.389296060848116	-	.	gene_id "ENSRNOG00000032492"; transcript_id "ENSRNOG00000032492_tx_2"; exon_id "10_46341830_46341999_-"; exonnum "7"; txlen "4488";
10	sraer114_mid	exon	46342201	46342280	0.389296060848116	-	.	gene_id "ENSRNOG00000032492"; transcript_id "ENSRNOG00000032492_tx_2"; exon_id "10_46342201_46342280_-"; exonnum "6"; txlen "4488";
10	ensembl	exon	46342784	46342885	0	-	.	gene_id "ENSRNOG00000032492"; gene_version "7"; transcript_id "ENSRNOT00000050061"; transcript_version "7"; exon_number "5"; gene_name "Usp22"; gene_source "ensembl"; gene_biotype "protein_coding"; transcript_name "Usp22-201"; transcript_source "ensembl"; transcript_biotype "protein_coding"; exon_id "ENSRNOE00000313446"; exon_version "1"; tag "Ensembl_canonical";
10	ensembl	CDS	46342784	46342885	0	-	2	gene_id "ENSRNOG00000032492"; gene_version "7"; transcript_id "ENSRNOT00000050061"; transcript_version "7"; exon_number "5"; gene_name "Usp22"; gene_source "ensembl"; gene_biotype "protein_coding"; transcript_name "Usp22-201"; transcript_source "ensembl"; transcript_biotype "protein_coding"; protein_id "ENSRNOP00000044118"; protein_version "5"; tag "Ensembl_canonical";
10	ENSEMBL114_rn	exon	46342784	46342885	0.389296060848116	-	.	gene_id "ENSRNOG00000032492"; transcript_id "ENSRNOG00000032492_tx_2"; exon_id "10_46342784_46342885_-"; exonnum "5"; txlen "4488";
10	sraer114_mid	exon	46343878	46344027	0.389296060848116	-	.	gene_id "ENSRNOG00000032492"; transcript_id "ENSRNOG00000032492_tx_2"; exon_id "10_46343878_46344027_-"; exonnum "4"; txlen "4488";
10	ensembl	exon	46346925	46347038	0	-	.	gene_id "ENSRNOG00000032492"; gene_version "7"; transcript_id "ENSRNOT00000050061"; transcript_version "7"; exon_number "4"; gene_name "Usp22"; gene_source "ensembl"; gene_biotype "protein_coding"; transcript_name "Usp22-201"; transcript_source "ensembl"; transcript_biotype "protein_coding"; exon_id "ENSRNOE00000354657"; exon_version "1"; tag "Ensembl_canonical";
10	ensembl	CDS	46346925	46347038	0	-	2	gene_id "ENSRNOG00000032492"; gene_version "7"; transcript_id "ENSRNOT00000050061"; transcript_version "7"; exon_number "4"; gene_name "Usp22"; gene_source "ensembl"; gene_biotype "protein_coding"; transcript_name "Usp22-201"; transcript_source "ensembl"; transcript_biotype "protein_coding"; protein_id "ENSRNOP00000044118"; protein_version "5"; tag "Ensembl_canonical";
10	ENSEMBL114_rn	exon	46346925	46347038	0.389296060848116	-	.	gene_id "ENSRNOG00000032492"; transcript_id "ENSRNOG00000032492_tx_2"; exon_id "10_46346925_46347038_-"; exonnum "3"; txlen "4488";
10	ensembl	exon	46348531	46348663	0	-	.	gene_id "ENSRNOG00000032492"; gene_version "7"; transcript_id "ENSRNOT00000050061"; transcript_version "7"; exon_number "3"; gene_name "Usp22"; gene_source "ensembl"; gene_biotype "protein_coding"; transcript_name "Usp22-201"; transcript_source "ensembl"; transcript_biotype "protein_coding"; exon_id "ENSRNOE00000347935"; exon_version "1"; tag "Ensembl_canonical";
10	ensembl	CDS	46348531	46348663	0	-	0	gene_id "ENSRNOG00000032492"; gene_version "7"; transcript_id "ENSRNOT00000050061"; transcript_version "7"; exon_number "3"; gene_name "Usp22"; gene_source "ensembl"; gene_biotype "protein_coding"; transcript_name "Usp22-201"; transcript_source "ensembl"; transcript_biotype "protein_coding"; protein_id "ENSRNOP00000044118"; protein_version "5"; tag "Ensembl_canonical";
10	ENSEMBL114_rn	exon	46348531	46348663	0.389296060848116	-	.	gene_id "ENSRNOG00000032492"; transcript_id "ENSRNOG00000032492_tx_2"; exon_id "10_46348531_46348663_-"; exonnum "2"; txlen "4488";
10	ensembl	exon	46354626	46354869	0	-	.	gene_id "ENSRNOG00000032492"; gene_version "7"; transcript_id "ENSRNOT00000050061"; transcript_version "7"; exon_number "2"; gene_name "Usp22"; gene_source "ensembl"; gene_biotype "protein_coding"; transcript_name "Usp22-201"; transcript_source "ensembl"; transcript_biotype "protein_coding"; exon_id "ENSRNOE00000363686"; exon_version "7"; tag "Ensembl_canonical";
10	ensembl	CDS	46354626	46354869	0	-	1	gene_id "ENSRNOG00000032492"; gene_version "7"; transcript_id "ENSRNOT00000050061"; transcript_version "7"; exon_number "2"; gene_name "Usp22"; gene_source "ensembl"; gene_biotype "protein_coding"; transcript_name "Usp22-201"; transcript_source "ensembl"; transcript_biotype "protein_coding"; protein_id "ENSRNOP00000044118"; protein_version "5"; tag "Ensembl_canonical";
10	ENSEMBL114_rn	exon	46354626	46354869	0.389296060848116	-	.	gene_id "ENSRNOG00000032492"; transcript_id "ENSRNOG00000032492_tx_2"; exon_id "10_46354626_46354869_-"; exonnum "1"; txlen "4488";
10	ensembl	CDS	46371448	46371524	0	-	0	gene_id "ENSRNOG00000032492"; gene_version "7"; transcript_id "ENSRNOT00000050061"; transcript_version "7"; exon_number "1"; gene_name "Usp22"; gene_source "ensembl"; gene_biotype "protein_coding"; transcript_name "Usp22-201"; transcript_source "ensembl"; transcript_biotype "protein_coding"; protein_id "ENSRNOP00000044118"; protein_version "5"; tag "Ensembl_canonical";
10	ensembl	exon	46371448	46371723	0	-	.	gene_id "ENSRNOG00000032492"; gene_version "7"; transcript_id "ENSRNOT00000050061"; transcript_version "7"; exon_number "1"; gene_name "Usp22"; gene_source "ensembl"; gene_biotype "protein_coding"; transcript_name "Usp22-201"; transcript_source "ensembl"; transcript_biotype "protein_coding"; exon_id "ENSRNOE00000763312"; exon_version "1"; tag "Ensembl_canonical";
10	ensembl	start_codon	46371522	46371524	0	-	0	gene_id "ENSRNOG00000032492"; gene_version "7"; transcript_id "ENSRNOT00000050061"; transcript_version "7"; exon_number "1"; gene_name "Usp22"; gene_source "ensembl"; gene_biotype "protein_coding"; transcript_name "Usp22-201"; transcript_source "ensembl"; transcript_biotype "protein_coding"; tag "Ensembl_canonical";
10	ensembl	five_prime_utr	46371525	46371723	0	-	.	gene_id "ENSRNOG00000032492"; gene_version "7"; transcript_id "ENSRNOT00000050061"; transcript_version "7"; gene_name "Usp22"; gene_source "ensembl"; gene_biotype "protein_coding"; transcript_name "Usp22-201"; transcript_source "ensembl"; transcript_biotype "protein_coding"; tag "Ensembl_canonical";
10	ensembl	gene	46372891	46373031	0	-	.	gene_id "ENSRNOG00000056736"; gene_version "3"; gene_name "LOC120095435"; gene_source "ensembl"; gene_biotype "snoRNA";
10	ensembl	transcript	46372891	46373031	0	-	.	gene_id "ENSRNOG00000056736"; gene_version "3"; transcript_id "ENSRNOT00000077141"; transcript_version "3"; gene_name "LOC120095435"; gene_source "ensembl"; gene_biotype "snoRNA"; transcript_name "LOC120095435-201"; transcript_source "ensembl"; transcript_biotype "snoRNA"; tag "Ensembl_canonical";
10	ensembl	exon	46372891	46373031	0	-	.	gene_id "ENSRNOG00000056736"; gene_version "3"; transcript_id "ENSRNOT00000077141"; transcript_version "3"; exon_number "1"; gene_name "LOC120095435"; gene_source "ensembl"; gene_biotype "snoRNA"; transcript_name "LOC120095435-201"; transcript_source "ensembl"; transcript_biotype "snoRNA"; exon_id "ENSRNOE00000530397"; exon_version "1"; tag "Ensembl_canonical";
10	sraer114_es	exon	46387088	46387896	1.16397438085845	-	.	gene_id "sraer114_gene_59051"; transcript_id "sraer114_gene_59051_tx_1"; exon_id "10_46387088_46387896_-"; exonnum "2"; txlen "909";
10	sraer114_ss	exon	46388128	46388227	1.16397438085845	-	.	gene_id "sraer114_gene_59051"; transcript_id "sraer114_gene_59051_tx_1"; exon_id "10_46388128_46388227_-"; exonnum "1"; txlen "909";
10	ensembl	exon	46407993	46408106	0	-	.	gene_id "ENSRNOG00000002342"; gene_version "8"; transcript_id "ENSRNOT00000102182"; transcript_version "2"; exon_number "10"; gene_name "Aldh3a2"; gene_source "ensembl"; gene_biotype "protein_coding"; transcript_name "Aldh3a2-204"; transcript_source "ensembl"; transcript_biotype "protein_coding"; exon_id "ENSRNOE00000599850"; exon_version "1";
10	ensembl	CDS	46407993	46408106	0	-	0	gene_id "ENSRNOG00000002342"; gene_version "8"; transcript_id "ENSRNOT00000102182"; transcript_version "2"; exon_number "10"; gene_name "Aldh3a2"; gene_source "ensembl"; gene_biotype "protein_coding"; transcript_name "Aldh3a2-204"; transcript_source "ensembl"; transcript_biotype "protein_coding"; protein_id "ENSRNOP00000090663"; protein_version "1";
10	ensembl	transcript	46407993	46448398	0	-	.	gene_id "ENSRNOG00000002342"; gene_version "8"; transcript_id "ENSRNOT00000102182"; transcript_version "2"; gene_name "Aldh3a2"; gene_source "ensembl"; gene_biotype "protein_coding"; transcript_name "Aldh3a2-204"; transcript_source "ensembl"; transcript_biotype "protein_coding";
10	ensembl	gene	46407993	46448648	0	-	.	gene_id "ENSRNOG00000002342"; gene_version "8"; gene_name "Aldh3a2"; gene_source "ensembl"; gene_biotype "protein_coding";
10	ensembl	three_prime_utr	46427789	46429193	0	-	.	gene_id "ENSRNOG00000002342"; gene_version "8"; transcript_id "ENSRNOT00000066109"; transcript_version "5"; gene_name "Aldh3a2"; gene_source "ensembl"; gene_biotype "protein_coding"; transcript_name "Aldh3a2-201"; transcript_source "ensembl"; transcript_biotype "protein_coding";
10	ensembl	exon	46427789	46429205	0	-	.	gene_id "ENSRNOG00000002342"; gene_version "8"; transcript_id "ENSRNOT00000066109"; transcript_version "5"; exon_number "10"; gene_name "Aldh3a2"; gene_source "ensembl"; gene_biotype "protein_coding"; transcript_name "Aldh3a2-201"; transcript_source "ensembl"; transcript_biotype "protein_coding"; exon_id "ENSRNOE00000501059"; exon_version "1";
10	ensembl	transcript	46427789	46448648	0	-	.	gene_id "ENSRNOG00000002342"; gene_version "8"; transcript_id "ENSRNOT00000066109"; transcript_version "5"; gene_name "Aldh3a2"; gene_source "ensembl"; gene_biotype "protein_coding"; transcript_name "Aldh3a2-201"; transcript_source "ensembl"; transcript_biotype "protein_coding";
10	ensembl	stop_codon	46429194	46429196	0	-	0	gene_id "ENSRNOG00000002342"; gene_version "8"; transcript_id "ENSRNOT00000066109"; transcript_version "5"; exon_number "10"; gene_name "Aldh3a2"; gene_source "ensembl"; gene_biotype "protein_coding"; transcript_name "Aldh3a2-201"; transcript_source "ensembl"; transcript_biotype "protein_coding";
10	ensembl	CDS	46429197	46429205	0	-	0	gene_id "ENSRNOG00000002342"; gene_version "8"; transcript_id "ENSRNOT00000066109"; transcript_version "5"; exon_number "10"; gene_name "Aldh3a2"; gene_source "ensembl"; gene_biotype "protein_coding"; transcript_name "Aldh3a2-201"; transcript_source "ensembl"; transcript_biotype "protein_coding"; protein_id "ENSRNOP00000061762"; protein_version "2";
10	ensembl	three_prime_utr	46430645	46430676	0	-	.	gene_id "ENSRNOG00000002342"; gene_version "8"; transcript_id "ENSRNOT00000103164"; transcript_version "2"; gene_name "Aldh3a2"; gene_source "ensembl"; gene_biotype "protein_coding"; transcript_name "Aldh3a2-205"; transcript_source "ensembl"; transcript_biotype "protein_coding"; tag "Ensembl_canonical";
10	ensembl	exon	46430645	46430757	0	-	.	gene_id "ENSRNOG00000002342"; gene_version "8"; transcript_id "ENSRNOT00000103164"; transcript_version "2"; exon_number "10"; gene_name "Aldh3a2"; gene_source "ensembl"; gene_biotype "protein_coding"; transcript_name "Aldh3a2-205"; transcript_source "ensembl"; transcript_biotype "protein_coding"; exon_id "ENSRNOE00000550654"; exon_version "1"; tag "Ensembl_canonical";
10	ensembl	transcript	46430645	46448648	0	-	.	gene_id "ENSRNOG00000002342"; gene_version "8"; transcript_id "ENSRNOT00000103164"; transcript_version "2"; gene_name "Aldh3a2"; gene_source "ensembl"; gene_biotype "protein_coding"; transcript_name "Aldh3a2-205"; transcript_source "ensembl"; transcript_biotype "protein_coding"; tag "Ensembl_canonical";
10	ensembl	stop_codon	46430677	46430679	0	-	0	gene_id "ENSRNOG00000002342"; gene_version "8"; transcript_id "ENSRNOT00000103164"; transcript_version "2"; exon_number "10"; gene_name "Aldh3a2"; gene_source "ensembl"; gene_biotype "protein_coding"; transcript_name "Aldh3a2-205"; transcript_source "ensembl"; transcript_biotype "protein_coding"; tag "Ensembl_canonical";
10	ensembl	CDS	46430680	46430757	0	-	0	gene_id "ENSRNOG00000002342"; gene_version "8"; transcript_id "ENSRNOT00000103164"; transcript_version "2"; exon_number "10"; gene_name "Aldh3a2"; gene_source "ensembl"; gene_biotype "protein_coding"; transcript_name "Aldh3a2-205"; transcript_source "ensembl"; transcript_biotype "protein_coding"; protein_id "ENSRNOP00000091330"; protein_version "1"; tag "Ensembl_canonical";
10	ensembl	stop_codon	46431207	46431209	0	-	0	gene_id "ENSRNOG00000002342"; gene_version "8"; transcript_id "ENSRNOT00000094032"; transcript_version "2"; exon_number "10"; gene_name "Aldh3a2"; gene_source "ensembl"; gene_biotype "protein_coding"; transcript_name "Aldh3a2-203"; transcript_source "ensembl"; transcript_biotype "protein_coding";
10	ensembl	exon	46431207	46431227	0	-	.	gene_id "ENSRNOG00000002342"; gene_version "8"; transcript_id "ENSRNOT00000094032"; transcript_version "2"; exon_number "10"; gene_name "Aldh3a2"; gene_source "ensembl"; gene_biotype "protein_coding"; transcript_name "Aldh3a2-203"; transcript_source "ensembl"; transcript_biotype "protein_coding"; exon_id "ENSRNOE00000610825"; exon_version "1";
10	ensembl	transcript	46431207	46448398	0	-	.	gene_id "ENSRNOG00000002342"; gene_version "8"; transcript_id "ENSRNOT00000094032"; transcript_version "2"; gene_name "Aldh3a2"; gene_source "ensembl"; gene_biotype "protein_coding"; transcript_name "Aldh3a2-203"; transcript_source "ensembl"; transcript_biotype "protein_coding";
10	ensembl	CDS	46431210	46431227	0	-	0	gene_id "ENSRNOG00000002342"; gene_version "8"; transcript_id "ENSRNOT00000094032"; transcript_version "2"; exon_number "10"; gene_name "Aldh3a2"; gene_source "ensembl"; gene_biotype "protein_coding"; transcript_name "Aldh3a2-203"; transcript_source "ensembl"; transcript_biotype "protein_coding"; protein_id "ENSRNOP00000091575"; protein_version "1";
10	ensembl	stop_codon	46431369	46431371	0	-	0	gene_id "ENSRNOG00000002342"; gene_version "8"; transcript_id "ENSRNOT00000077461"; transcript_version "3"; exon_number "10"; gene_name "Aldh3a2"; gene_source "ensembl"; gene_biotype "protein_coding"; transcript_name "Aldh3a2-202"; transcript_source "ensembl"; transcript_biotype "protein_coding";
10	ensembl	exon	46431369	46431373	0	-	.	gene_id "ENSRNOG00000002342"; gene_version "8"; transcript_id "ENSRNOT00000077461"; transcript_version "3"; exon_number "10"; gene_name "Aldh3a2"; gene_source "ensembl"; gene_biotype "protein_coding"; transcript_name "Aldh3a2-202"; transcript_source "ensembl"; transcript_biotype "protein_coding"; exon_id "ENSRNOE00000773475"; exon_version "1";
10	ensembl	transcript	46431369	46448398	0	-	.	gene_id "ENSRNOG00000002342"; gene_version "8"; transcript_id "ENSRNOT00000077461"; transcript_version "3"; gene_name "Aldh3a2"; gene_source "ensembl"; gene_biotype "protein_coding"; transcript_name "Aldh3a2-202"; transcript_source "ensembl"; transcript_biotype "protein_coding";
10	ensembl	CDS	46431372	46431373	0	-	2	gene_id "ENSRNOG00000002342"; gene_version "8"; transcript_id "ENSRNOT00000077461"; transcript_version "3"; exon_number "10"; gene_name "Aldh3a2"; gene_source "ensembl"; gene_biotype "protein_coding"; transcript_name "Aldh3a2-202"; transcript_source "ensembl"; transcript_biotype "protein_coding"; protein_id "ENSRNOP00000070512"; protein_version "2";
10	ensembl	exon	46431613	46431852	0	-	.	gene_id "ENSRNOG00000002342"; gene_version "8"; transcript_id "ENSRNOT00000077461"; transcript_version "3"; exon_number "9"; gene_name "Aldh3a2"; gene_source "ensembl"; gene_biotype "protein_coding"; transcript_name "Aldh3a2-202"; transcript_source "ensembl"; transcript_biotype "protein_coding"; exon_id "ENSRNOE00000646972"; exon_version "1";
10	ensembl	CDS	46431613	46431852	0	-	2	gene_id "ENSRNOG00000002342"; gene_version "8"; transcript_id "ENSRNOT00000077461"; transcript_version "3"; exon_number "9"; gene_name "Aldh3a2"; gene_source "ensembl"; gene_biotype "protein_coding"; transcript_name "Aldh3a2-202"; transcript_source "ensembl"; transcript_biotype "protein_coding"; protein_id "ENSRNOP00000070512"; protein_version "2";
10	ensembl	exon	46431617	46431852	0	-	.	gene_id "ENSRNOG00000002342"; gene_version "8"; transcript_id "ENSRNOT00000094032"; transcript_version "2"; exon_number "9"; gene_name "Aldh3a2"; gene_source "ensembl"; gene_biotype "protein_coding"; transcript_name "Aldh3a2-203"; transcript_source "ensembl"; transcript_biotype "protein_coding"; exon_id "ENSRNOE00000467037"; exon_version "1";
10	ensembl	CDS	46431617	46431852	0	-	2	gene_id "ENSRNOG00000002342"; gene_version "8"; transcript_id "ENSRNOT00000094032"; transcript_version "2"; exon_number "9"; gene_name "Aldh3a2"; gene_source "ensembl"; gene_biotype "protein_coding"; transcript_name "Aldh3a2-203"; transcript_source "ensembl"; transcript_biotype "protein_coding"; protein_id "ENSRNOP00000091575"; protein_version "1";
10	ensembl	exon	46431617	46431852	0	-	.	gene_id "ENSRNOG00000002342"; gene_version "8"; transcript_id "ENSRNOT00000103164"; transcript_version "2"; exon_number "9"; gene_name "Aldh3a2"; gene_source "ensembl"; gene_biotype "protein_coding"; transcript_name "Aldh3a2-205"; transcript_source "ensembl"; transcript_biotype "protein_coding"; exon_id "ENSRNOE00000467037"; exon_version "1"; tag "Ensembl_canonical";
10	ensembl	CDS	46431617	46431852	0	-	2	gene_id "ENSRNOG00000002342"; gene_version "8"; transcript_id "ENSRNOT00000103164"; transcript_version "2"; exon_number "9"; gene_name "Aldh3a2"; gene_source "ensembl"; gene_biotype "protein_coding"; transcript_name "Aldh3a2-205"; transcript_source "ensembl"; transcript_biotype "protein_coding"; protein_id "ENSRNOP00000091330"; protein_version "1"; tag "Ensembl_canonical";
10	ensembl	exon	46431617	46431852	0	-	.	gene_id "ENSRNOG00000002342"; gene_version "8"; transcript_id "ENSRNOT00000066109"; transcript_version "5"; exon_number "9"; gene_name "Aldh3a2"; gene_source "ensembl"; gene_biotype "protein_coding"; transcript_name "Aldh3a2-201"; transcript_source "ensembl"; transcript_biotype "protein_coding"; exon_id "ENSRNOE00000467037"; exon_version "1";
10	ensembl	CDS	46431617	46431852	0	-	2	gene_id "ENSRNOG00000002342"; gene_version "8"; transcript_id "ENSRNOT00000066109"; transcript_version "5"; exon_number "9"; gene_name "Aldh3a2"; gene_source "ensembl"; gene_biotype "protein_coding"; transcript_name "Aldh3a2-201"; transcript_source "ensembl"; transcript_biotype "protein_coding"; protein_id "ENSRNOP00000061762"; protein_version "2";
10	ensembl	exon	46431617	46431852	0	-	.	gene_id "ENSRNOG00000002342"; gene_version "8"; transcript_id "ENSRNOT00000102182"; transcript_version "2"; exon_number "9"; gene_name "Aldh3a2"; gene_source "ensembl"; gene_biotype "protein_coding"; transcript_name "Aldh3a2-204"; transcript_source "ensembl"; transcript_biotype "protein_coding"; exon_id "ENSRNOE00000467037"; exon_version "1";
10	ensembl	CDS	46431617	46431852	0	-	2	gene_id "ENSRNOG00000002342"; gene_version "8"; transcript_id "ENSRNOT00000102182"; transcript_version "2"; exon_number "9"; gene_name "Aldh3a2"; gene_source "ensembl"; gene_biotype "protein_coding"; transcript_name "Aldh3a2-204"; transcript_source "ensembl"; transcript_biotype "protein_coding"; protein_id "ENSRNOP00000090663"; protein_version "1";
10	ensembl	exon	46433626	46433725	0	-	.	gene_id "ENSRNOG00000002342"; gene_version "8"; transcript_id "ENSRNOT00000077461"; transcript_version "3"; exon_number "8"; gene_name "Aldh3a2"; gene_source "ensembl"; gene_biotype "protein_coding"; transcript_name "Aldh3a2-202"; transcript_source "ensembl"; transcript_biotype "protein_coding"; exon_id "ENSRNOE00000022681"; exon_version "1";
10	ensembl	CDS	46433626	46433725	0	-	0	gene_id "ENSRNOG00000002342"; gene_version "8"; transcript_id "ENSRNOT00000077461"; transcript_version "3"; exon_number "8"; gene_name "Aldh3a2"; gene_source "ensembl"; gene_biotype "protein_coding"; transcript_name "Aldh3a2-202"; transcript_source "ensembl"; transcript_biotype "protein_coding"; protein_id "ENSRNOP00000070512"; protein_version "2";
10	ensembl	exon	46433626	46433725	0	-	.	gene_id "ENSRNOG00000002342"; gene_version "8"; transcript_id "ENSRNOT00000094032"; transcript_version "2"; exon_number "8"; gene_name "Aldh3a2"; gene_source "ensembl"; gene_biotype "protein_coding"; transcript_name "Aldh3a2-203"; transcript_source "ensembl"; transcript_biotype "protein_coding"; exon_id "ENSRNOE00000022681"; exon_version "1";
10	ensembl	CDS	46433626	46433725	0	-	0	gene_id "ENSRNOG00000002342"; gene_version "8"; transcript_id "ENSRNOT00000094032"; transcript_version "2"; exon_number "8"; gene_name "Aldh3a2"; gene_source "ensembl"; gene_biotype "protein_coding"; transcript_name "Aldh3a2-203"; transcript_source "ensembl"; transcript_biotype "protein_coding"; protein_id "ENSRNOP00000091575"; protein_version "1";
10	ensembl	exon	46433626	46433725	0	-	.	gene_id "ENSRNOG00000002342"; gene_version "8"; transcript_id "ENSRNOT00000103164"; transcript_version "2"; exon_number "8"; gene_name "Aldh3a2"; gene_source "ensembl"; gene_biotype "protein_coding"; transcript_name "Aldh3a2-205"; transcript_source "ensembl"; transcript_biotype "protein_coding"; exon_id "ENSRNOE00000022681"; exon_version "1"; tag "Ensembl_canonical";
10	ensembl	CDS	46433626	46433725	0	-	0	gene_id "ENSRNOG00000002342"; gene_version "8"; transcript_id "ENSRNOT00000103164"; transcript_version "2"; exon_number "8"; gene_name "Aldh3a2"; gene_source "ensembl"; gene_biotype "protein_coding"; transcript_name "Aldh3a2-205"; transcript_source "ensembl"; transcript_biotype "protein_coding"; protein_id "ENSRNOP00000091330"; protein_version "1"; tag "Ensembl_canonical";
10	ensembl	exon	46433626	46433725	0	-	.	gene_id "ENSRNOG00000002342"; gene_version "8"; transcript_id "ENSRNOT00000066109"; transcript_version "5"; exon_number "8"; gene_name "Aldh3a2"; gene_source "ensembl"; gene_biotype "protein_coding"; transcript_name "Aldh3a2-201"; transcript_source "ensembl"; transcript_biotype "protein_coding"; exon_id "ENSRNOE00000022681"; exon_version "1";
10	ensembl	CDS	46433626	46433725	0	-	0	gene_id "ENSRNOG00000002342"; gene_version "8"; transcript_id "ENSRNOT00000066109"; transcript_version "5"; exon_number "8"; gene_name "Aldh3a2"; gene_source "ensembl"; gene_biotype "protein_coding"; transcript_name "Aldh3a2-201"; transcript_source "ensembl"; transcript_biotype "protein_coding"; protein_id "ENSRNOP00000061762"; protein_version "2";
10	ensembl	exon	46433626	46433725	0	-	.	gene_id "ENSRNOG00000002342"; gene_version "8"; transcript_id "ENSRNOT00000102182"; transcript_version "2"; exon_number "8"; gene_name "Aldh3a2"; gene_source "ensembl"; gene_biotype "protein_coding"; transcript_name "Aldh3a2-204"; transcript_source "ensembl"; transcript_biotype "protein_coding"; exon_id "ENSRNOE00000022681"; exon_version "1";
10	ensembl	CDS	46433626	46433725	0	-	0	gene_id "ENSRNOG00000002342"; gene_version "8"; transcript_id "ENSRNOT00000102182"; transcript_version "2"; exon_number "8"; gene_name "Aldh3a2"; gene_source "ensembl"; gene_biotype "protein_coding"; transcript_name "Aldh3a2-204"; transcript_source "ensembl"; transcript_biotype "protein_coding"; protein_id "ENSRNOP00000090663"; protein_version "1";
10	ensembl	exon	46434961	46435127	0	-	.	gene_id "ENSRNOG00000002342"; gene_version "8"; transcript_id "ENSRNOT00000077461"; transcript_version "3"; exon_number "7"; gene_name "Aldh3a2"; gene_source "ensembl"; gene_biotype "protein_coding"; transcript_name "Aldh3a2-202"; transcript_source "ensembl"; transcript_biotype "protein_coding"; exon_id "ENSRNOE00000022660"; exon_version "1";
10	ensembl	CDS	46434961	46435127	0	-	2	gene_id "ENSRNOG00000002342"; gene_version "8"; transcript_id "ENSRNOT00000077461"; transcript_version "3"; exon_number "7"; gene_name "Aldh3a2"; gene_source "ensembl"; gene_biotype "protein_coding"; transcript_name "Aldh3a2-202"; transcript_source "ensembl"; transcript_biotype "protein_coding"; protein_id "ENSRNOP00000070512"; protein_version "2";
10	ensembl	exon	46434961	46435127	0	-	.	gene_id "ENSRNOG00000002342"; gene_version "8"; transcript_id "ENSRNOT00000094032"; transcript_version "2"; exon_number "7"; gene_name "Aldh3a2"; gene_source "ensembl"; gene_biotype "protein_coding"; transcript_name "Aldh3a2-203"; transcript_source "ensembl"; transcript_biotype "protein_coding"; exon_id "ENSRNOE00000022660"; exon_version "1";
10	ensembl	CDS	46434961	46435127	0	-	2	gene_id "ENSRNOG00000002342"; gene_version "8"; transcript_id "ENSRNOT00000094032"; transcript_version "2"; exon_number "7"; gene_name "Aldh3a2"; gene_source "ensembl"; gene_biotype "protein_coding"; transcript_name "Aldh3a2-203"; transcript_source "ensembl"; transcript_biotype "protein_coding"; protein_id "ENSRNOP00000091575"; protein_version "1";
10	ensembl	exon	46434961	46435127	0	-	.	gene_id "ENSRNOG00000002342"; gene_version "8"; transcript_id "ENSRNOT00000103164"; transcript_version "2"; exon_number "7"; gene_name "Aldh3a2"; gene_source "ensembl"; gene_biotype "protein_coding"; transcript_name "Aldh3a2-205"; transcript_source "ensembl"; transcript_biotype "protein_coding"; exon_id "ENSRNOE00000022660"; exon_version "1"; tag "Ensembl_canonical";
10	ensembl	CDS	46434961	46435127	0	-	2	gene_id "ENSRNOG00000002342"; gene_version "8"; transcript_id "ENSRNOT00000103164"; transcript_version "2"; exon_number "7"; gene_name "Aldh3a2"; gene_source "ensembl"; gene_biotype "protein_coding"; transcript_name "Aldh3a2-205"; transcript_source "ensembl"; transcript_biotype "protein_coding"; protein_id "ENSRNOP00000091330"; protein_version "1"; tag "Ensembl_canonical";
10	ensembl	exon	46434961	46435127	0	-	.	gene_id "ENSRNOG00000002342"; gene_version "8"; transcript_id "ENSRNOT00000066109"; transcript_version "5"; exon_number "7"; gene_name "Aldh3a2"; gene_source "ensembl"; gene_biotype "protein_coding"; transcript_name "Aldh3a2-201"; transcript_source "ensembl"; transcript_biotype "protein_coding"; exon_id "ENSRNOE00000022660"; exon_version "1";
10	ensembl	CDS	46434961	46435127	0	-	2	gene_id "ENSRNOG00000002342"; gene_version "8"; transcript_id "ENSRNOT00000066109"; transcript_version "5"; exon_number "7"; gene_name "Aldh3a2"; gene_source "ensembl"; gene_biotype "protein_coding"; transcript_name "Aldh3a2-201"; transcript_source "ensembl"; transcript_biotype "protein_coding"; protein_id "ENSRNOP00000061762"; protein_version "2";
10	ensembl	exon	46434961	46435127	0	-	.	gene_id "ENSRNOG00000002342"; gene_version "8"; transcript_id "ENSRNOT00000102182"; transcript_version "2"; exon_number "7"; gene_name "Aldh3a2"; gene_source "ensembl"; gene_biotype "protein_coding"; transcript_name "Aldh3a2-204"; transcript_source "ensembl"; transcript_biotype "protein_coding"; exon_id "ENSRNOE00000022660"; exon_version "1";
10	ensembl	CDS	46434961	46435127	0	-	2	gene_id "ENSRNOG00000002342"; gene_version "8"; transcript_id "ENSRNOT00000102182"; transcript_version "2"; exon_number "7"; gene_name "Aldh3a2"; gene_source "ensembl"; gene_biotype "protein_coding"; transcript_name "Aldh3a2-204"; transcript_source "ensembl"; transcript_biotype "protein_coding"; protein_id "ENSRNOP00000090663"; protein_version "1";
10	ensembl	exon	46438428	46438569	0	-	.	gene_id "ENSRNOG00000002342"; gene_version "8"; transcript_id "ENSRNOT00000077461"; transcript_version "3"; exon_number "6"; gene_name "Aldh3a2"; gene_source "ensembl"; gene_biotype "protein_coding"; transcript_name "Aldh3a2-202"; transcript_source "ensembl"; transcript_biotype "protein_coding"; exon_id "ENSRNOE00000022639"; exon_version "1";
10	ensembl	CDS	46438428	46438569	0	-	0	gene_id "ENSRNOG00000002342"; gene_version "8"; transcript_id "ENSRNOT00000077461"; transcript_version "3"; exon_number "6"; gene_name "Aldh3a2"; gene_source "ensembl"; gene_biotype "protein_coding"; transcript_name "Aldh3a2-202"; transcript_source "ensembl"; transcript_biotype "protein_coding"; protein_id "ENSRNOP00000070512"; protein_version "2";
10	ensembl	exon	46438428	46438569	0	-	.	gene_id "ENSRNOG00000002342"; gene_version "8"; transcript_id "ENSRNOT00000094032"; transcript_version "2"; exon_number "6"; gene_name "Aldh3a2"; gene_source "ensembl"; gene_biotype "protein_coding"; transcript_name "Aldh3a2-203"; transcript_source "ensembl"; transcript_biotype "protein_coding"; exon_id "ENSRNOE00000022639"; exon_version "1";
10	ensembl	CDS	46438428	46438569	0	-	0	gene_id "ENSRNOG00000002342"; gene_version "8"; transcript_id "ENSRNOT00000094032"; transcript_version "2"; exon_number "6"; gene_name "Aldh3a2"; gene_source "ensembl"; gene_biotype "protein_coding"; transcript_name "Aldh3a2-203"; transcript_source "ensembl"; transcript_biotype "protein_coding"; protein_id "ENSRNOP00000091575"; protein_version "1";
10	ensembl	exon	46438428	46438569	0	-	.	gene_id "ENSRNOG00000002342"; gene_version "8"; transcript_id "ENSRNOT00000103164"; transcript_version "2"; exon_number "6"; gene_name "Aldh3a2"; gene_source "ensembl"; gene_biotype "protein_coding"; transcript_name "Aldh3a2-205"; transcript_source "ensembl"; transcript_biotype "protein_coding"; exon_id "ENSRNOE00000022639"; exon_version "1"; tag "Ensembl_canonical";
10	ensembl	CDS	46438428	46438569	0	-	0	gene_id "ENSRNOG00000002342"; gene_version "8"; transcript_id "ENSRNOT00000103164"; transcript_version "2"; exon_number "6"; gene_name "Aldh3a2"; gene_source "ensembl"; gene_biotype "protein_coding"; transcript_name "Aldh3a2-205"; transcript_source "ensembl"; transcript_biotype "protein_coding"; protein_id "ENSRNOP00000091330"; protein_version "1"; tag "Ensembl_canonical";
10	ensembl	exon	46438428	46438569	0	-	.	gene_id "ENSRNOG00000002342"; gene_version "8"; transcript_id "ENSRNOT00000066109"; transcript_version "5"; exon_number "6"; gene_name "Aldh3a2"; gene_source "ensembl"; gene_biotype "protein_coding"; transcript_name "Aldh3a2-201"; transcript_source "ensembl"; transcript_biotype "protein_coding"; exon_id "ENSRNOE00000022639"; exon_version "1";
10	ensembl	CDS	46438428	46438569	0	-	0	gene_id "ENSRNOG00000002342"; gene_version "8"; transcript_id "ENSRNOT00000066109"; transcript_version "5"; exon_number "6"; gene_name "Aldh3a2"; gene_source "ensembl"; gene_biotype "protein_coding"; transcript_name "Aldh3a2-201"; transcript_source "ensembl"; transcript_biotype "protein_coding"; protein_id "ENSRNOP00000061762"; protein_version "2";
10	ensembl	exon	46438428	46438569	0	-	.	gene_id "ENSRNOG00000002342"; gene_version "8"; transcript_id "ENSRNOT00000102182"; transcript_version "2"; exon_number "6"; gene_name "Aldh3a2"; gene_source "ensembl"; gene_biotype "protein_coding"; transcript_name "Aldh3a2-204"; transcript_source "ensembl"; transcript_biotype "protein_coding"; exon_id "ENSRNOE00000022639"; exon_version "1";
10	ensembl	CDS	46438428	46438569	0	-	0	gene_id "ENSRNOG00000002342"; gene_version "8"; transcript_id "ENSRNOT00000102182"; transcript_version "2"; exon_number "6"; gene_name "Aldh3a2"; gene_source "ensembl"; gene_biotype "protein_coding"; transcript_name "Aldh3a2-204"; transcript_source "ensembl"; transcript_biotype "protein_coding"; protein_id "ENSRNOP00000090663"; protein_version "1";
10	ensembl	exon	46440622	46440739	0	-	.	gene_id "ENSRNOG00000002342"; gene_version "8"; transcript_id "ENSRNOT00000077461"; transcript_version "3"; exon_number "5"; gene_name "Aldh3a2"; gene_source "ensembl"; gene_biotype "protein_coding"; transcript_name "Aldh3a2-202"; transcript_source "ensembl"; transcript_biotype "protein_coding"; exon_id "ENSRNOE00000022617"; exon_version "1";
10	ensembl	CDS	46440622	46440739	0	-	1	gene_id "ENSRNOG00000002342"; gene_version "8"; transcript_id "ENSRNOT00000077461"; transcript_version "3"; exon_number "5"; gene_name "Aldh3a2"; gene_source "ensembl"; gene_biotype "protein_coding"; transcript_name "Aldh3a2-202"; transcript_source "ensembl"; transcript_biotype "protein_coding"; protein_id "ENSRNOP00000070512"; protein_version "2";
10	ensembl	exon	46440622	46440739	0	-	.	gene_id "ENSRNOG00000002342"; gene_version "8"; transcript_id "ENSRNOT00000094032"; transcript_version "2"; exon_number "5"; gene_name "Aldh3a2"; gene_source "ensembl"; gene_biotype "protein_coding"; transcript_name "Aldh3a2-203"; transcript_source "ensembl"; transcript_biotype "protein_coding"; exon_id "ENSRNOE00000022617"; exon_version "1";
10	ensembl	CDS	46440622	46440739	0	-	1	gene_id "ENSRNOG00000002342"; gene_version "8"; transcript_id "ENSRNOT00000094032"; transcript_version "2"; exon_number "5"; gene_name "Aldh3a2"; gene_source "ensembl"; gene_biotype "protein_coding"; transcript_name "Aldh3a2-203"; transcript_source "ensembl"; transcript_biotype "protein_coding"; protein_id "ENSRNOP00000091575"; protein_version "1";
10	ensembl	exon	46440622	46440739	0	-	.	gene_id "ENSRNOG00000002342"; gene_version "8"; transcript_id "ENSRNOT00000103164"; transcript_version "2"; exon_number "5"; gene_name "Aldh3a2"; gene_source "ensembl"; gene_biotype "protein_coding"; transcript_name "Aldh3a2-205"; transcript_source "ensembl"; transcript_biotype "protein_coding"; exon_id "ENSRNOE00000022617"; exon_version "1"; tag "Ensembl_canonical";
10	ensembl	CDS	46440622	46440739	0	-	1	gene_id "ENSRNOG00000002342"; gene_version "8"; transcript_id "ENSRNOT00000103164"; transcript_version "2"; exon_number "5"; gene_name "Aldh3a2"; gene_source "ensembl"; gene_biotype "protein_coding"; transcript_name "Aldh3a2-205"; transcript_source "ensembl"; transcript_biotype "protein_coding"; protein_id "ENSRNOP00000091330"; protein_version "1"; tag "Ensembl_canonical";
10	ensembl	exon	46440622	46440739	0	-	.	gene_id "ENSRNOG00000002342"; gene_version "8"; transcript_id "ENSRNOT00000066109"; transcript_version "5"; exon_number "5"; gene_name "Aldh3a2"; gene_source "ensembl"; gene_biotype "protein_coding"; transcript_name "Aldh3a2-201"; transcript_source "ensembl"; transcript_biotype "protein_coding"; exon_id "ENSRNOE00000022617"; exon_version "1";
10	ensembl	CDS	46440622	46440739	0	-	1	gene_id "ENSRNOG00000002342"; gene_version "8"; transcript_id "ENSRNOT00000066109"; transcript_version "5"; exon_number "5"; gene_name "Aldh3a2"; gene_source "ensembl"; gene_biotype "protein_coding"; transcript_name "Aldh3a2-201"; transcript_source "ensembl"; transcript_biotype "protein_coding"; protein_id "ENSRNOP00000061762"; protein_version "2";
10	ensembl	exon	46440622	46440739	0	-	.	gene_id "ENSRNOG00000002342"; gene_version "8"; transcript_id "ENSRNOT00000102182"; transcript_version "2"; exon_number "5"; gene_name "Aldh3a2"; gene_source "ensembl"; gene_biotype "protein_coding"; transcript_name "Aldh3a2-204"; transcript_source "ensembl"; transcript_biotype "protein_coding"; exon_id "ENSRNOE00000022617"; exon_version "1";
10	ensembl	CDS	46440622	46440739	0	-	1	gene_id "ENSRNOG00000002342"; gene_version "8"; transcript_id "ENSRNOT00000102182"; transcript_version "2"; exon_number "5"; gene_name "Aldh3a2"; gene_source "ensembl"; gene_biotype "protein_coding"; transcript_name "Aldh3a2-204"; transcript_source "ensembl"; transcript_biotype "protein_coding"; protein_id "ENSRNOP00000090663"; protein_version "1";
10	ensembl	exon	46443296	46443504	0	-	.	gene_id "ENSRNOG00000002342"; gene_version "8"; transcript_id "ENSRNOT00000077461"; transcript_version "3"; exon_number "4"; gene_name "Aldh3a2"; gene_source "ensembl"; gene_biotype "protein_coding"; transcript_name "Aldh3a2-202"; transcript_source "ensembl"; transcript_biotype "protein_coding"; exon_id "ENSRNOE00000022595"; exon_version "1";
10	ensembl	CDS	46443296	46443504	0	-	0	gene_id "ENSRNOG00000002342"; gene_version "8"; transcript_id "ENSRNOT00000077461"; transcript_version "3"; exon_number "4"; gene_name "Aldh3a2"; gene_source "ensembl"; gene_biotype "protein_coding"; transcript_name "Aldh3a2-202"; transcript_source "ensembl"; transcript_biotype "protein_coding"; protein_id "ENSRNOP00000070512"; protein_version "2";
10	ensembl	exon	46443296	46443504	0	-	.	gene_id "ENSRNOG00000002342"; gene_version "8"; transcript_id "ENSRNOT00000094032"; transcript_version "2"; exon_number "4"; gene_name "Aldh3a2"; gene_source "ensembl"; gene_biotype "protein_coding"; transcript_name "Aldh3a2-203"; transcript_source "ensembl"; transcript_biotype "protein_coding"; exon_id "ENSRNOE00000022595"; exon_version "1";
10	ensembl	CDS	46443296	46443504	0	-	0	gene_id "ENSRNOG00000002342"; gene_version "8"; transcript_id "ENSRNOT00000094032"; transcript_version "2"; exon_number "4"; gene_name "Aldh3a2"; gene_source "ensembl"; gene_biotype "protein_coding"; transcript_name "Aldh3a2-203"; transcript_source "ensembl"; transcript_biotype "protein_coding"; protein_id "ENSRNOP00000091575"; protein_version "1";
10	ensembl	exon	46443296	46443504	0	-	.	gene_id "ENSRNOG00000002342"; gene_version "8"; transcript_id "ENSRNOT00000103164"; transcript_version "2"; exon_number "4"; gene_name "Aldh3a2"; gene_source "ensembl"; gene_biotype "protein_coding"; transcript_name "Aldh3a2-205"; transcript_source "ensembl"; transcript_biotype "protein_coding"; exon_id "ENSRNOE00000022595"; exon_version "1"; tag "Ensembl_canonical";
10	ensembl	CDS	46443296	46443504	0	-	0	gene_id "ENSRNOG00000002342"; gene_version "8"; transcript_id "ENSRNOT00000103164"; transcript_version "2"; exon_number "4"; gene_name "Aldh3a2"; gene_source "ensembl"; gene_biotype "protein_coding"; transcript_name "Aldh3a2-205"; transcript_source "ensembl"; transcript_biotype "protein_coding"; protein_id "ENSRNOP00000091330"; protein_version "1"; tag "Ensembl_canonical";
10	ensembl	exon	46443296	46443504	0	-	.	gene_id "ENSRNOG00000002342"; gene_version "8"; transcript_id "ENSRNOT00000066109"; transcript_version "5"; exon_number "4"; gene_name "Aldh3a2"; gene_source "ensembl"; gene_biotype "protein_coding"; transcript_name "Aldh3a2-201"; transcript_source "ensembl"; transcript_biotype "protein_coding"; exon_id "ENSRNOE00000022595"; exon_version "1";
10	ensembl	CDS	46443296	46443504	0	-	0	gene_id "ENSRNOG00000002342"; gene_version "8"; transcript_id "ENSRNOT00000066109"; transcript_version "5"; exon_number "4"; gene_name "Aldh3a2"; gene_source "ensembl"; gene_biotype "protein_coding"; transcript_name "Aldh3a2-201"; transcript_source "ensembl"; transcript_biotype "protein_coding"; protein_id "ENSRNOP00000061762"; protein_version "2";
10	ensembl	exon	46443296	46443504	0	-	.	gene_id "ENSRNOG00000002342"; gene_version "8"; transcript_id "ENSRNOT00000102182"; transcript_version "2"; exon_number "4"; gene_name "Aldh3a2"; gene_source "ensembl"; gene_biotype "protein_coding"; transcript_name "Aldh3a2-204"; transcript_source "ensembl"; transcript_biotype "protein_coding"; exon_id "ENSRNOE00000022595"; exon_version "1";
10	ensembl	CDS	46443296	46443504	0	-	0	gene_id "ENSRNOG00000002342"; gene_version "8"; transcript_id "ENSRNOT00000102182"; transcript_version "2"; exon_number "4"; gene_name "Aldh3a2"; gene_source "ensembl"; gene_biotype "protein_coding"; transcript_name "Aldh3a2-204"; transcript_source "ensembl"; transcript_biotype "protein_coding"; protein_id "ENSRNOP00000090663"; protein_version "1";
10	ensembl	exon	46445356	46445441	0	-	.	gene_id "ENSRNOG00000002342"; gene_version "8"; transcript_id "ENSRNOT00000077461"; transcript_version "3"; exon_number "3"; gene_name "Aldh3a2"; gene_source "ensembl"; gene_biotype "protein_coding"; transcript_name "Aldh3a2-202"; transcript_source "ensembl"; transcript_biotype "protein_coding"; exon_id "ENSRNOE00000022575"; exon_version "1";
10	ensembl	CDS	46445356	46445441	0	-	2	gene_id "ENSRNOG00000002342"; gene_version "8"; transcript_id "ENSRNOT00000077461"; transcript_version "3"; exon_number "3"; gene_name "Aldh3a2"; gene_source "ensembl"; gene_biotype "protein_coding"; transcript_name "Aldh3a2-202"; transcript_source "ensembl"; transcript_biotype "protein_coding"; protein_id "ENSRNOP00000070512"; protein_version "2";
10	ensembl	exon	46445356	46445441	0	-	.	gene_id "ENSRNOG00000002342"; gene_version "8"; transcript_id "ENSRNOT00000094032"; transcript_version "2"; exon_number "3"; gene_name "Aldh3a2"; gene_source "ensembl"; gene_biotype "protein_coding"; transcript_name "Aldh3a2-203"; transcript_source "ensembl"; transcript_biotype "protein_coding"; exon_id "ENSRNOE00000022575"; exon_version "1";
10	ensembl	CDS	46445356	46445441	0	-	2	gene_id "ENSRNOG00000002342"; gene_version "8"; transcript_id "ENSRNOT00000094032"; transcript_version "2"; exon_number "3"; gene_name "Aldh3a2"; gene_source "ensembl"; gene_biotype "protein_coding"; transcript_name "Aldh3a2-203"; transcript_source "ensembl"; transcript_biotype "protein_coding"; protein_id "ENSRNOP00000091575"; protein_version "1";
10	ensembl	exon	46445356	46445441	0	-	.	gene_id "ENSRNOG00000002342"; gene_version "8"; transcript_id "ENSRNOT00000103164"; transcript_version "2"; exon_number "3"; gene_name "Aldh3a2"; gene_source "ensembl"; gene_biotype "protein_coding"; transcript_name "Aldh3a2-205"; transcript_source "ensembl"; transcript_biotype "protein_coding"; exon_id "ENSRNOE00000022575"; exon_version "1"; tag "Ensembl_canonical";
10	ensembl	CDS	46445356	46445441	0	-	2	gene_id "ENSRNOG00000002342"; gene_version "8"; transcript_id "ENSRNOT00000103164"; transcript_version "2"; exon_number "3"; gene_name "Aldh3a2"; gene_source "ensembl"; gene_biotype "protein_coding"; transcript_name "Aldh3a2-205"; transcript_source "ensembl"; transcript_biotype "protein_coding"; protein_id "ENSRNOP00000091330"; protein_version "1"; tag "Ensembl_canonical";
10	ensembl	exon	46445356	46445441	0	-	.	gene_id "ENSRNOG00000002342"; gene_version "8"; transcript_id "ENSRNOT00000066109"; transcript_version "5"; exon_number "3"; gene_name "Aldh3a2"; gene_source "ensembl"; gene_biotype "protein_coding"; transcript_name "Aldh3a2-201"; transcript_source "ensembl"; transcript_biotype "protein_coding"; exon_id "ENSRNOE00000022575"; exon_version "1";
10	ensembl	CDS	46445356	46445441	0	-	2	gene_id "ENSRNOG00000002342"; gene_version "8"; transcript_id "ENSRNOT00000066109"; transcript_version "5"; exon_number "3"; gene_name "Aldh3a2"; gene_source "ensembl"; gene_biotype "protein_coding"; transcript_name "Aldh3a2-201"; transcript_source "ensembl"; transcript_biotype "protein_coding"; protein_id "ENSRNOP00000061762"; protein_version "2";
10	ensembl	exon	46445356	46445441	0	-	.	gene_id "ENSRNOG00000002342"; gene_version "8"; transcript_id "ENSRNOT00000102182"; transcript_version "2"; exon_number "3"; gene_name "Aldh3a2"; gene_source "ensembl"; gene_biotype "protein_coding"; transcript_name "Aldh3a2-204"; transcript_source "ensembl"; transcript_biotype "protein_coding"; exon_id "ENSRNOE00000022575"; exon_version "1";
10	ensembl	CDS	46445356	46445441	0	-	2	gene_id "ENSRNOG00000002342"; gene_version "8"; transcript_id "ENSRNOT00000102182"; transcript_version "2"; exon_number "3"; gene_name "Aldh3a2"; gene_source "ensembl"; gene_biotype "protein_coding"; transcript_name "Aldh3a2-204"; transcript_source "ensembl"; transcript_biotype "protein_coding"; protein_id "ENSRNOP00000090663"; protein_version "1";
10	ensembl	exon	46446065	46446296	0	-	.	gene_id "ENSRNOG00000002342"; gene_version "8"; transcript_id "ENSRNOT00000077461"; transcript_version "3"; exon_number "2"; gene_name "Aldh3a2"; gene_source "ensembl"; gene_biotype "protein_coding"; transcript_name "Aldh3a2-202"; transcript_source "ensembl"; transcript_biotype "protein_coding"; exon_id "ENSRNOE00000022560"; exon_version "1";
10	ensembl	CDS	46446065	46446296	0	-	0	gene_id "ENSRNOG00000002342"; gene_version "8"; transcript_id "ENSRNOT00000077461"; transcript_version "3"; exon_number "2"; gene_name "Aldh3a2"; gene_source "ensembl"; gene_biotype "protein_coding"; transcript_name "Aldh3a2-202"; transcript_source "ensembl"; transcript_biotype "protein_coding"; protein_id "ENSRNOP00000070512"; protein_version "2";
10	ensembl	exon	46446065	46446296	0	-	.	gene_id "ENSRNOG00000002342"; gene_version "8"; transcript_id "ENSRNOT00000094032"; transcript_version "2"; exon_number "2"; gene_name "Aldh3a2"; gene_source "ensembl"; gene_biotype "protein_coding"; transcript_name "Aldh3a2-203"; transcript_source "ensembl"; transcript_biotype "protein_coding"; exon_id "ENSRNOE00000022560"; exon_version "1";
10	ensembl	CDS	46446065	46446296	0	-	0	gene_id "ENSRNOG00000002342"; gene_version "8"; transcript_id "ENSRNOT00000094032"; transcript_version "2"; exon_number "2"; gene_name "Aldh3a2"; gene_source "ensembl"; gene_biotype "protein_coding"; transcript_name "Aldh3a2-203"; transcript_source "ensembl"; transcript_biotype "protein_coding"; protein_id "ENSRNOP00000091575"; protein_version "1";
10	ensembl	exon	46446065	46446296	0	-	.	gene_id "ENSRNOG00000002342"; gene_version "8"; transcript_id "ENSRNOT00000103164"; transcript_version "2"; exon_number "2"; gene_name "Aldh3a2"; gene_source "ensembl"; gene_biotype "protein_coding"; transcript_name "Aldh3a2-205"; transcript_source "ensembl"; transcript_biotype "protein_coding"; exon_id "ENSRNOE00000022560"; exon_version "1"; tag "Ensembl_canonical";
10	ensembl	CDS	46446065	46446296	0	-	0	gene_id "ENSRNOG00000002342"; gene_version "8"; transcript_id "ENSRNOT00000103164"; transcript_version "2"; exon_number "2"; gene_name "Aldh3a2"; gene_source "ensembl"; gene_biotype "protein_coding"; transcript_name "Aldh3a2-205"; transcript_source "ensembl"; transcript_biotype "protein_coding"; protein_id "ENSRNOP00000091330"; protein_version "1"; tag "Ensembl_canonical";
10	ensembl	exon	46446065	46446296	0	-	.	gene_id "ENSRNOG00000002342"; gene_version "8"; transcript_id "ENSRNOT00000066109"; transcript_version "5"; exon_number "2"; gene_name "Aldh3a2"; gene_source "ensembl"; gene_biotype "protein_coding"; transcript_name "Aldh3a2-201"; transcript_source "ensembl"; transcript_biotype "protein_coding"; exon_id "ENSRNOE00000022560"; exon_version "1";
10	ensembl	CDS	46446065	46446296	0	-	0	gene_id "ENSRNOG00000002342"; gene_version "8"; transcript_id "ENSRNOT00000066109"; transcript_version "5"; exon_number "2"; gene_name "Aldh3a2"; gene_source "ensembl"; gene_biotype "protein_coding"; transcript_name "Aldh3a2-201"; transcript_source "ensembl"; transcript_biotype "protein_coding"; protein_id "ENSRNOP00000061762"; protein_version "2";
10	ensembl	exon	46446065	46446296	0	-	.	gene_id "ENSRNOG00000002342"; gene_version "8"; transcript_id "ENSRNOT00000102182"; transcript_version "2"; exon_number "2"; gene_name "Aldh3a2"; gene_source "ensembl"; gene_biotype "protein_coding"; transcript_name "Aldh3a2-204"; transcript_source "ensembl"; transcript_biotype "protein_coding"; exon_id "ENSRNOE00000022560"; exon_version "1";
10	ensembl	CDS	46446065	46446296	0	-	0	gene_id "ENSRNOG00000002342"; gene_version "8"; transcript_id "ENSRNOT00000102182"; transcript_version "2"; exon_number "2"; gene_name "Aldh3a2"; gene_source "ensembl"; gene_biotype "protein_coding"; transcript_name "Aldh3a2-204"; transcript_source "ensembl"; transcript_biotype "protein_coding"; protein_id "ENSRNOP00000090663"; protein_version "1";
10	ensembl	CDS	46448066	46448218	0	-	0	gene_id "ENSRNOG00000002342"; gene_version "8"; transcript_id "ENSRNOT00000077461"; transcript_version "3"; exon_number "1"; gene_name "Aldh3a2"; gene_source "ensembl"; gene_biotype "protein_coding"; transcript_name "Aldh3a2-202"; transcript_source "ensembl"; transcript_biotype "protein_coding"; protein_id "ENSRNOP00000070512"; protein_version "2";
10	ensembl	CDS	46448066	46448218	0	-	0	gene_id "ENSRNOG00000002342"; gene_version "8"; transcript_id "ENSRNOT00000094032"; transcript_version "2"; exon_number "1"; gene_name "Aldh3a2"; gene_source "ensembl"; gene_biotype "protein_coding"; transcript_name "Aldh3a2-203"; transcript_source "ensembl"; transcript_biotype "protein_coding"; protein_id "ENSRNOP00000091575"; protein_version "1";
10	ensembl	CDS	46448066	46448218	0	-	0	gene_id "ENSRNOG00000002342"; gene_version "8"; transcript_id "ENSRNOT00000102182"; transcript_version "2"; exon_number "1"; gene_name "Aldh3a2"; gene_source "ensembl"; gene_biotype "protein_coding"; transcript_name "Aldh3a2-204"; transcript_source "ensembl"; transcript_biotype "protein_coding"; protein_id "ENSRNOP00000090663"; protein_version "1";
10	ensembl	exon	46448066	46448398	0	-	.	gene_id "ENSRNOG00000002342"; gene_version "8"; transcript_id "ENSRNOT00000077461"; transcript_version "3"; exon_number "1"; gene_name "Aldh3a2"; gene_source "ensembl"; gene_biotype "protein_coding"; transcript_name "Aldh3a2-202"; transcript_source "ensembl"; transcript_biotype "protein_coding"; exon_id "ENSRNOE00000022539"; exon_version "5";
10	ensembl	exon	46448066	46448398	0	-	.	gene_id "ENSRNOG00000002342"; gene_version "8"; transcript_id "ENSRNOT00000094032"; transcript_version "2"; exon_number "1"; gene_name "Aldh3a2"; gene_source "ensembl"; gene_biotype "protein_coding"; transcript_name "Aldh3a2-203"; transcript_source "ensembl"; transcript_biotype "protein_coding"; exon_id "ENSRNOE00000022539"; exon_version "5";
10	ensembl	exon	46448066	46448398	0	-	.	gene_id "ENSRNOG00000002342"; gene_version "8"; transcript_id "ENSRNOT00000102182"; transcript_version "2"; exon_number "1"; gene_name "Aldh3a2"; gene_source "ensembl"; gene_biotype "protein_coding"; transcript_name "Aldh3a2-204"; transcript_source "ensembl"; transcript_biotype "protein_coding"; exon_id "ENSRNOE00000022539"; exon_version "5";
10	ensembl	CDS	46448066	46448449	0	-	0	gene_id "ENSRNOG00000002342"; gene_version "8"; transcript_id "ENSRNOT00000103164"; transcript_version "2"; exon_number "1"; gene_name "Aldh3a2"; gene_source "ensembl"; gene_biotype "protein_coding"; transcript_name "Aldh3a2-205"; transcript_source "ensembl"; transcript_biotype "protein_coding"; protein_id "ENSRNOP00000091330"; protein_version "1"; tag "Ensembl_canonical";
10	ensembl	CDS	46448066	46448449	0	-	0	gene_id "ENSRNOG00000002342"; gene_version "8"; transcript_id "ENSRNOT00000066109"; transcript_version "5"; exon_number "1"; gene_name "Aldh3a2"; gene_source "ensembl"; gene_biotype "protein_coding"; transcript_name "Aldh3a2-201"; transcript_source "ensembl"; transcript_biotype "protein_coding"; protein_id "ENSRNOP00000061762"; protein_version "2";
10	ensembl	exon	46448066	46448648	0	-	.	gene_id "ENSRNOG00000002342"; gene_version "8"; transcript_id "ENSRNOT00000103164"; transcript_version "2"; exon_number "1"; gene_name "Aldh3a2"; gene_source "ensembl"; gene_biotype "protein_coding"; transcript_name "Aldh3a2-205"; transcript_source "ensembl"; transcript_biotype "protein_coding"; exon_id "ENSRNOE00000573392"; exon_version "3"; tag "Ensembl_canonical";
10	ensembl	exon	46448066	46448648	0	-	.	gene_id "ENSRNOG00000002342"; gene_version "8"; transcript_id "ENSRNOT00000066109"; transcript_version "5"; exon_number "1"; gene_name "Aldh3a2"; gene_source "ensembl"; gene_biotype "protein_coding"; transcript_name "Aldh3a2-201"; transcript_source "ensembl"; transcript_biotype "protein_coding"; exon_id "ENSRNOE00000573392"; exon_version "3";
10	ensembl	start_codon	46448216	46448218	0	-	0	gene_id "ENSRNOG00000002342"; gene_version "8"; transcript_id "ENSRNOT00000077461"; transcript_version "3"; exon_number "1"; gene_name "Aldh3a2"; gene_source "ensembl"; gene_biotype "protein_coding"; transcript_name "Aldh3a2-202"; transcript_source "ensembl"; transcript_biotype "protein_coding";
10	ensembl	start_codon	46448216	46448218	0	-	0	gene_id "ENSRNOG00000002342"; gene_version "8"; transcript_id "ENSRNOT00000094032"; transcript_version "2"; exon_number "1"; gene_name "Aldh3a2"; gene_source "ensembl"; gene_biotype "protein_coding"; transcript_name "Aldh3a2-203"; transcript_source "ensembl"; transcript_biotype "protein_coding";
10	ensembl	start_codon	46448216	46448218	0	-	0	gene_id "ENSRNOG00000002342"; gene_version "8"; transcript_id "ENSRNOT00000102182"; transcript_version "2"; exon_number "1"; gene_name "Aldh3a2"; gene_source "ensembl"; gene_biotype "protein_coding"; transcript_name "Aldh3a2-204"; transcript_source "ensembl"; transcript_biotype "protein_coding";
10	ensembl	five_prime_utr	46448219	46448398	0	-	.	gene_id "ENSRNOG00000002342"; gene_version "8"; transcript_id "ENSRNOT00000077461"; transcript_version "3"; gene_name "Aldh3a2"; gene_source "ensembl"; gene_biotype "protein_coding"; transcript_name "Aldh3a2-202"; transcript_source "ensembl"; transcript_biotype "protein_coding";
10	ensembl	five_prime_utr	46448219	46448398	0	-	.	gene_id "ENSRNOG00000002342"; gene_version "8"; transcript_id "ENSRNOT00000094032"; transcript_version "2"; gene_name "Aldh3a2"; gene_source "ensembl"; gene_biotype "protein_coding"; transcript_name "Aldh3a2-203"; transcript_source "ensembl"; transcript_biotype "protein_coding";
10	ensembl	five_prime_utr	46448219	46448398	0	-	.	gene_id "ENSRNOG00000002342"; gene_version "8"; transcript_id "ENSRNOT00000102182"; transcript_version "2"; gene_name "Aldh3a2"; gene_source "ensembl"; gene_biotype "protein_coding"; transcript_name "Aldh3a2-204"; transcript_source "ensembl"; transcript_biotype "protein_coding";
10	ensembl	start_codon	46448447	46448449	0	-	0	gene_id "ENSRNOG00000002342"; gene_version "8"; transcript_id "ENSRNOT00000103164"; transcript_version "2"; exon_number "1"; gene_name "Aldh3a2"; gene_source "ensembl"; gene_biotype "protein_coding"; transcript_name "Aldh3a2-205"; transcript_source "ensembl"; transcript_biotype "protein_coding"; tag "Ensembl_canonical";
10	ensembl	start_codon	46448447	46448449	0	-	0	gene_id "ENSRNOG00000002342"; gene_version "8"; transcript_id "ENSRNOT00000066109"; transcript_version "5"; exon_number "1"; gene_name "Aldh3a2"; gene_source "ensembl"; gene_biotype "protein_coding"; transcript_name "Aldh3a2-201"; transcript_source "ensembl"; transcript_biotype "protein_coding";
10	ensembl	five_prime_utr	46448450	46448648	0	-	.	gene_id "ENSRNOG00000002342"; gene_version "8"; transcript_id "ENSRNOT00000103164"; transcript_version "2"; gene_name "Aldh3a2"; gene_source "ensembl"; gene_biotype "protein_coding"; transcript_name "Aldh3a2-205"; transcript_source "ensembl"; transcript_biotype "protein_coding"; tag "Ensembl_canonical";
10	ensembl	five_prime_utr	46448450	46448648	0	-	.	gene_id "ENSRNOG00000002342"; gene_version "8"; transcript_id "ENSRNOT00000066109"; transcript_version "5"; gene_name "Aldh3a2"; gene_source "ensembl"; gene_biotype "protein_coding"; transcript_name "Aldh3a2-201"; transcript_source "ensembl"; transcript_biotype "protein_coding";
10	ensembl	three_prime_utr	46489831	46490831	0	-	.	gene_id "ENSRNOG00000038055"; gene_version "6"; transcript_id "ENSRNOT00000157249"; transcript_version "1"; gene_name "Slc47a2"; gene_source "ensembl"; gene_biotype "protein_coding"; transcript_name "Slc47a2-202"; transcript_source "ensembl"; transcript_biotype "protein_coding"; tag "Ensembl_canonical";
10	ensembl	exon	46489831	46491067	0	-	.	gene_id "ENSRNOG00000038055"; gene_version "6"; transcript_id "ENSRNOT00000157249"; transcript_version "1"; exon_number "18"; gene_name "Slc47a2"; gene_source "ensembl"; gene_biotype "protein_coding"; transcript_name "Slc47a2-202"; transcript_source "ensembl"; transcript_biotype "protein_coding"; exon_id "ENSRNOE00000727997"; exon_version "1"; tag "Ensembl_canonical";
10	ensembl	gene	46489831	46533425	0	-	.	gene_id "ENSRNOG00000038055"; gene_version "6"; gene_name "Slc47a2"; gene_source "ensembl"; gene_biotype "protein_coding";
10	ensembl	transcript	46489831	46533425	0	-	.	gene_id "ENSRNOG00000038055"; gene_version "6"; transcript_id "ENSRNOT00000157249"; transcript_version "1"; gene_name "Slc47a2"; gene_source "ensembl"; gene_biotype "protein_coding"; transcript_name "Slc47a2-202"; transcript_source "ensembl"; transcript_biotype "protein_coding"; tag "Ensembl_canonical";
10	ensembl	three_prime_utr	46490401	46490831	0	-	.	gene_id "ENSRNOG00000038055"; gene_version "6"; transcript_id "ENSRNOT00000057907"; transcript_version "6"; gene_name "Slc47a2"; gene_source "ensembl"; gene_biotype "protein_coding"; transcript_name "Slc47a2-201"; transcript_source "ensembl"; transcript_biotype "protein_coding";
10	ensembl	exon	46490401	46491067	0	-	.	gene_id "ENSRNOG00000038055"; gene_version "6"; transcript_id "ENSRNOT00000057907"; transcript_version "6"; exon_number "16"; gene_name "Slc47a2"; gene_source "ensembl"; gene_biotype "protein_coding"; transcript_name "Slc47a2-201"; transcript_source "ensembl"; transcript_biotype "protein_coding"; exon_id "ENSRNOE00000392041"; exon_version "3";
10	ensembl	transcript	46490401	46533152	0	-	.	gene_id "ENSRNOG00000038055"; gene_version "6"; transcript_id "ENSRNOT00000057907"; transcript_version "6"; gene_name "Slc47a2"; gene_source "ensembl"; gene_biotype "protein_coding"; transcript_name "Slc47a2-201"; transcript_source "ensembl"; transcript_biotype "protein_coding";
10	ensembl	stop_codon	46490832	46490834	0	-	0	gene_id "ENSRNOG00000038055"; gene_version "6"; transcript_id "ENSRNOT00000057907"; transcript_version "6"; exon_number "16"; gene_name "Slc47a2"; gene_source "ensembl"; gene_biotype "protein_coding"; transcript_name "Slc47a2-201"; transcript_source "ensembl"; transcript_biotype "protein_coding";
10	ensembl	stop_codon	46490832	46490834	0	-	0	gene_id "ENSRNOG00000038055"; gene_version "6"; transcript_id "ENSRNOT00000157249"; transcript_version "1"; exon_number "18"; gene_name "Slc47a2"; gene_source "ensembl"; gene_biotype "protein_coding"; transcript_name "Slc47a2-202"; transcript_source "ensembl"; transcript_biotype "protein_coding"; tag "Ensembl_canonical";
10	ensembl	CDS	46490835	46491067	0	-	2	gene_id "ENSRNOG00000038055"; gene_version "6"; transcript_id "ENSRNOT00000057907"; transcript_version "6"; exon_number "16"; gene_name "Slc47a2"; gene_source "ensembl"; gene_biotype "protein_coding"; transcript_name "Slc47a2-201"; transcript_source "ensembl"; transcript_biotype "protein_coding"; protein_id "ENSRNOP00000054717"; protein_version "6";
10	ensembl	CDS	46490835	46491067	0	-	2	gene_id "ENSRNOG00000038055"; gene_version "6"; transcript_id "ENSRNOT00000157249"; transcript_version "1"; exon_number "18"; gene_name "Slc47a2"; gene_source "ensembl"; gene_biotype "protein_coding"; transcript_name "Slc47a2-202"; transcript_source "ensembl"; transcript_biotype "protein_coding"; protein_id "ENSRNOP00000103370"; protein_version "1"; tag "Ensembl_canonical";
10	sraer114_mid	exon	46490965	46491067	6.76828089902461	-	.	gene_id "ENSRNOG00000038055"; transcript_id "ENSRNOG00000038055_tx_1"; exon_id "10_46490965_46491067_-"; exonnum "17"; txlen "1759";
```
