## Supplementary material for "Significantly Improved Mouse and Rat Genome Annotation Using Sequence Read Archive RNA-seq Data": rat_SRA_ENSEMBL114.gtf: rat_SRA_ENSEMBL114.gtf (part 184 of 1073)

```
10	sraer114_mid	exon	46490965	46491067	0.254517912416025	-	.	gene_id "ENSRNOG00000038055"; transcript_id "ENSRNOG00000038055_tx_10"; exon_id "10_46490965_46491067_-"; exonnum "14"; txlen "1472";
10	sraer114_mid	exon	46490965	46491067	0.223335662939766	-	.	gene_id "ENSRNOG00000038055"; transcript_id "ENSRNOG00000038055_tx_11"; exon_id "10_46490965_46491067_-"; exonnum "15"; txlen "1621";
10	sraer114_mid	exon	46490965	46491067	0.155668361013477	-	.	gene_id "ENSRNOG00000038055"; transcript_id "ENSRNOG00000038055_tx_13"; exon_id "10_46490965_46491067_-"; exonnum "9"; txlen "948";
10	sraer114_mid	exon	46490965	46491067	0.115524568052436	-	.	gene_id "ENSRNOG00000038055"; transcript_id "ENSRNOG00000038055_tx_14"; exon_id "10_46490965_46491067_-"; exonnum "18"; txlen "1871";
10	sraer114_mid	exon	46490965	46491067	0.115524568052436	-	.	gene_id "ENSRNOG00000038055"; transcript_id "ENSRNOG00000038055_tx_15"; exon_id "10_46490965_46491067_-"; exonnum "17"; txlen "1776";
10	sraer114_mid	exon	46490965	46491067	0.095208054134455	-	.	gene_id "ENSRNOG00000038055"; transcript_id "ENSRNOG00000038055_tx_16"; exon_id "10_46490965_46491067_-"; exonnum "14"; txlen "1279";
10	sraer114_mid	exon	46490965	46491067	0.095208054134455	-	.	gene_id "ENSRNOG00000038055"; transcript_id "ENSRNOG00000038055_tx_17"; exon_id "10_46490965_46491067_-"; exonnum "13"; txlen "1184";
10	sraer114_mid	exon	46490965	46491067	0.0923115977186614	-	.	gene_id "ENSRNOG00000038055"; transcript_id "ENSRNOG00000038055_tx_18"; exon_id "10_46490965_46491067_-"; exonnum "14"; txlen "1483";
10	sraer114_mid	exon	46490965	46491067	0.0923115977186614	-	.	gene_id "ENSRNOG00000038055"; transcript_id "ENSRNOG00000038055_tx_19"; exon_id "10_46490965_46491067_-"; exonnum "13"; txlen "1388";
10	sraer114_mid	exon	46490965	46491067	1.72199589309945	-	.	gene_id "ENSRNOG00000038055"; transcript_id "ENSRNOG00000038055_tx_2"; exon_id "10_46490965_46491067_-"; exonnum "16"; txlen "1664";
10	sraer114_mid	exon	46490965	46491067	0.0342482473889347	-	.	gene_id "ENSRNOG00000038055"; transcript_id "ENSRNOG00000038055_tx_21"; exon_id "10_46490965_46491067_-"; exonnum "18"; txlen "1855";
10	sraer114_mid	exon	46490965	46491067	0.693214530866508	-	.	gene_id "ENSRNOG00000038055"; transcript_id "ENSRNOG00000038055_tx_3"; exon_id "10_46490965_46491067_-"; exonnum "13"; txlen "1371";
10	sraer114_mid	exon	46490965	46491067	0.57750081710531	-	.	gene_id "ENSRNOG00000038055"; transcript_id "ENSRNOG00000038055_tx_4"; exon_id "10_46490965_46491067_-"; exonnum "13"; txlen "1167";
10	sraer114_mid	exon	46490965	46491067	0.311387809620339	-	.	gene_id "ENSRNOG00000038055"; transcript_id "ENSRNOG00000038055_tx_5"; exon_id "10_46490965_46491067_-"; exonnum "16"; txlen "1716";
10	sraer114_mid	exon	46490965	46491067	0.30530198200102	-	.	gene_id "ENSRNOG00000038055"; transcript_id "ENSRNOG00000038055_tx_6"; exon_id "10_46490965_46491067_-"; exonnum "10"; txlen "1043";
10	sraer114_mid	exon	46490965	46491067	0.284580121235822	-	.	gene_id "ENSRNOG00000038055"; transcript_id "ENSRNOG00000038055_tx_7"; exon_id "10_46490965_46491067_-"; exonnum "12"; txlen "1072";
10	sraer114_mid	exon	46490965	46491067	0.261790562209435	-	.	gene_id "ENSRNOG00000038055"; transcript_id "ENSRNOG00000038055_tx_8"; exon_id "10_46490965_46491067_-"; exonnum "12"; txlen "1276";
10	sraer114_mid	exon	46490965	46491067	0.254517912416025	-	.	gene_id "ENSRNOG00000038055"; transcript_id "ENSRNOG00000038055_tx_9"; exon_id "10_46490965_46491067_-"; exonnum "15"; txlen "1567";
10	ensembl	exon	46491334	46491388	0	-	.	gene_id "ENSRNOG00000038055"; gene_version "6"; transcript_id "ENSRNOT00000057907"; transcript_version "6"; exon_number "15"; gene_name "Slc47a2"; gene_source "ensembl"; gene_biotype "protein_coding"; transcript_name "Slc47a2-201"; transcript_source "ensembl"; transcript_biotype "protein_coding"; exon_id "ENSRNOE00000392042"; exon_version "1";
10	ensembl	CDS	46491334	46491388	0	-	0	gene_id "ENSRNOG00000038055"; gene_version "6"; transcript_id "ENSRNOT00000057907"; transcript_version "6"; exon_number "15"; gene_name "Slc47a2"; gene_source "ensembl"; gene_biotype "protein_coding"; transcript_name "Slc47a2-201"; transcript_source "ensembl"; transcript_biotype "protein_coding"; protein_id "ENSRNOP00000054717"; protein_version "6";
10	ensembl	exon	46491334	46491388	0	-	.	gene_id "ENSRNOG00000038055"; gene_version "6"; transcript_id "ENSRNOT00000157249"; transcript_version "1"; exon_number "17"; gene_name "Slc47a2"; gene_source "ensembl"; gene_biotype "protein_coding"; transcript_name "Slc47a2-202"; transcript_source "ensembl"; transcript_biotype "protein_coding"; exon_id "ENSRNOE00000392042"; exon_version "1"; tag "Ensembl_canonical";
10	ensembl	CDS	46491334	46491388	0	-	0	gene_id "ENSRNOG00000038055"; gene_version "6"; transcript_id "ENSRNOT00000157249"; transcript_version "1"; exon_number "17"; gene_name "Slc47a2"; gene_source "ensembl"; gene_biotype "protein_coding"; transcript_name "Slc47a2-202"; transcript_source "ensembl"; transcript_biotype "protein_coding"; protein_id "ENSRNOP00000103370"; protein_version "1"; tag "Ensembl_canonical";
10	ENSEMBL114_rn	exon	46491334	46491388	6.76828089902461	-	.	gene_id "ENSRNOG00000038055"; transcript_id "ENSRNOG00000038055_tx_1"; exon_id "10_46491334_46491388_-"; exonnum "16"; txlen "1759";
10	ENSEMBL114_rn	exon	46491334	46491388	0.254517912416025	-	.	gene_id "ENSRNOG00000038055"; transcript_id "ENSRNOG00000038055_tx_10"; exon_id "10_46491334_46491388_-"; exonnum "13"; txlen "1472";
10	ENSEMBL114_rn	exon	46491334	46491388	0.223335662939766	-	.	gene_id "ENSRNOG00000038055"; transcript_id "ENSRNOG00000038055_tx_11"; exon_id "10_46491334_46491388_-"; exonnum "14"; txlen "1621";
10	ENSEMBL114_rn	exon	46491334	46491388	0.155668361013477	-	.	gene_id "ENSRNOG00000038055"; transcript_id "ENSRNOG00000038055_tx_13"; exon_id "10_46491334_46491388_-"; exonnum "8"; txlen "948";
10	ENSEMBL114_rn	exon	46491334	46491388	0.115524568052436	-	.	gene_id "ENSRNOG00000038055"; transcript_id "ENSRNOG00000038055_tx_14"; exon_id "10_46491334_46491388_-"; exonnum "17"; txlen "1871";
10	ENSEMBL114_rn	exon	46491334	46491388	0.115524568052436	-	.	gene_id "ENSRNOG00000038055"; transcript_id "ENSRNOG00000038055_tx_15"; exon_id "10_46491334_46491388_-"; exonnum "16"; txlen "1776";
10	ENSEMBL114_rn	exon	46491334	46491388	0.095208054134455	-	.	gene_id "ENSRNOG00000038055"; transcript_id "ENSRNOG00000038055_tx_16"; exon_id "10_46491334_46491388_-"; exonnum "13"; txlen "1279";
10	ENSEMBL114_rn	exon	46491334	46491388	0.095208054134455	-	.	gene_id "ENSRNOG00000038055"; transcript_id "ENSRNOG00000038055_tx_17"; exon_id "10_46491334_46491388_-"; exonnum "12"; txlen "1184";
10	ENSEMBL114_rn	exon	46491334	46491388	0.0923115977186614	-	.	gene_id "ENSRNOG00000038055"; transcript_id "ENSRNOG00000038055_tx_18"; exon_id "10_46491334_46491388_-"; exonnum "13"; txlen "1483";
10	ENSEMBL114_rn	exon	46491334	46491388	0.0923115977186614	-	.	gene_id "ENSRNOG00000038055"; transcript_id "ENSRNOG00000038055_tx_19"; exon_id "10_46491334_46491388_-"; exonnum "12"; txlen "1388";
10	ENSEMBL114_rn	exon	46491334	46491388	1.72199589309945	-	.	gene_id "ENSRNOG00000038055"; transcript_id "ENSRNOG00000038055_tx_2"; exon_id "10_46491334_46491388_-"; exonnum "15"; txlen "1664";
10	ENSEMBL114_rn	exon	46491334	46491388	0.0342482473889347	-	.	gene_id "ENSRNOG00000038055"; transcript_id "ENSRNOG00000038055_tx_21"; exon_id "10_46491334_46491388_-"; exonnum "17"; txlen "1855";
10	ENSEMBL114_rn	exon	46491334	46491388	0.693214530866508	-	.	gene_id "ENSRNOG00000038055"; transcript_id "ENSRNOG00000038055_tx_3"; exon_id "10_46491334_46491388_-"; exonnum "12"; txlen "1371";
10	ENSEMBL114_rn	exon	46491334	46491388	0.57750081710531	-	.	gene_id "ENSRNOG00000038055"; transcript_id "ENSRNOG00000038055_tx_4"; exon_id "10_46491334_46491388_-"; exonnum "12"; txlen "1167";
10	ENSEMBL114_rn	exon	46491334	46491388	0.311387809620339	-	.	gene_id "ENSRNOG00000038055"; transcript_id "ENSRNOG00000038055_tx_5"; exon_id "10_46491334_46491388_-"; exonnum "15"; txlen "1716";
10	ENSEMBL114_rn	exon	46491334	46491388	0.30530198200102	-	.	gene_id "ENSRNOG00000038055"; transcript_id "ENSRNOG00000038055_tx_6"; exon_id "10_46491334_46491388_-"; exonnum "9"; txlen "1043";
10	ENSEMBL114_rn	exon	46491334	46491388	0.284580121235822	-	.	gene_id "ENSRNOG00000038055"; transcript_id "ENSRNOG00000038055_tx_7"; exon_id "10_46491334_46491388_-"; exonnum "11"; txlen "1072";
10	ENSEMBL114_rn	exon	46491334	46491388	0.261790562209435	-	.	gene_id "ENSRNOG00000038055"; transcript_id "ENSRNOG00000038055_tx_8"; exon_id "10_46491334_46491388_-"; exonnum "11"; txlen "1276";
10	ENSEMBL114_rn	exon	46491334	46491388	0.254517912416025	-	.	gene_id "ENSRNOG00000038055"; transcript_id "ENSRNOG00000038055_tx_9"; exon_id "10_46491334_46491388_-"; exonnum "14"; txlen "1567";
10	sraer114_mid	exon	46491791	46491886	0.0342482473889347	-	.	gene_id "ENSRNOG00000038055"; transcript_id "ENSRNOG00000038055_tx_21"; exon_id "10_46491791_46491886_-"; exonnum "16"; txlen "1855";
10	ensembl	exon	46492615	46492709	0	-	.	gene_id "ENSRNOG00000038055"; gene_version "6"; transcript_id "ENSRNOT00000057907"; transcript_version "6"; exon_number "14"; gene_name "Slc47a2"; gene_source "ensembl"; gene_biotype "protein_coding"; transcript_name "Slc47a2-201"; transcript_source "ensembl"; transcript_biotype "protein_coding"; exon_id "ENSRNOE00000392043"; exon_version "1";
10	ensembl	CDS	46492615	46492709	0	-	2	gene_id "ENSRNOG00000038055"; gene_version "6"; transcript_id "ENSRNOT00000057907"; transcript_version "6"; exon_number "14"; gene_name "Slc47a2"; gene_source "ensembl"; gene_biotype "protein_coding"; transcript_name "Slc47a2-201"; transcript_source "ensembl"; transcript_biotype "protein_coding"; protein_id "ENSRNOP00000054717"; protein_version "6";
10	ensembl	exon	46492615	46492709	0	-	.	gene_id "ENSRNOG00000038055"; gene_version "6"; transcript_id "ENSRNOT00000157249"; transcript_version "1"; exon_number "16"; gene_name "Slc47a2"; gene_source "ensembl"; gene_biotype "protein_coding"; transcript_name "Slc47a2-202"; transcript_source "ensembl"; transcript_biotype "protein_coding"; exon_id "ENSRNOE00000392043"; exon_version "1"; tag "Ensembl_canonical";
10	ensembl	CDS	46492615	46492709	0	-	2	gene_id "ENSRNOG00000038055"; gene_version "6"; transcript_id "ENSRNOT00000157249"; transcript_version "1"; exon_number "16"; gene_name "Slc47a2"; gene_source "ensembl"; gene_biotype "protein_coding"; transcript_name "Slc47a2-202"; transcript_source "ensembl"; transcript_biotype "protein_coding"; protein_id "ENSRNOP00000103370"; protein_version "1"; tag "Ensembl_canonical";
10	ENSEMBL114_rn	exon	46492615	46492709	6.76828089902461	-	.	gene_id "ENSRNOG00000038055"; transcript_id "ENSRNOG00000038055_tx_1"; exon_id "10_46492615_46492709_-"; exonnum "15"; txlen "1759";
10	ENSEMBL114_rn	exon	46492615	46492709	0.115524568052436	-	.	gene_id "ENSRNOG00000038055"; transcript_id "ENSRNOG00000038055_tx_14"; exon_id "10_46492615_46492709_-"; exonnum "16"; txlen "1871";
10	ENSEMBL114_rn	exon	46492615	46492709	0.095208054134455	-	.	gene_id "ENSRNOG00000038055"; transcript_id "ENSRNOG00000038055_tx_16"; exon_id "10_46492615_46492709_-"; exonnum "12"; txlen "1279";
10	ENSEMBL114_rn	exon	46492615	46492709	0.0923115977186614	-	.	gene_id "ENSRNOG00000038055"; transcript_id "ENSRNOG00000038055_tx_18"; exon_id "10_46492615_46492709_-"; exonnum "12"; txlen "1483";
10	ENSEMBL114_rn	exon	46492615	46492709	0.0342482473889347	-	.	gene_id "ENSRNOG00000038055"; transcript_id "ENSRNOG00000038055_tx_21"; exon_id "10_46492615_46492709_-"; exonnum "15"; txlen "1855";
10	ENSEMBL114_rn	exon	46492615	46492709	0.693214530866508	-	.	gene_id "ENSRNOG00000038055"; transcript_id "ENSRNOG00000038055_tx_3"; exon_id "10_46492615_46492709_-"; exonnum "11"; txlen "1371";
10	ENSEMBL114_rn	exon	46492615	46492709	0.57750081710531	-	.	gene_id "ENSRNOG00000038055"; transcript_id "ENSRNOG00000038055_tx_4"; exon_id "10_46492615_46492709_-"; exonnum "11"; txlen "1167";
10	ENSEMBL114_rn	exon	46492615	46492709	0.311387809620339	-	.	gene_id "ENSRNOG00000038055"; transcript_id "ENSRNOG00000038055_tx_5"; exon_id "10_46492615_46492709_-"; exonnum "14"; txlen "1716";
10	ENSEMBL114_rn	exon	46492615	46492709	0.30530198200102	-	.	gene_id "ENSRNOG00000038055"; transcript_id "ENSRNOG00000038055_tx_6"; exon_id "10_46492615_46492709_-"; exonnum "8"; txlen "1043";
10	ENSEMBL114_rn	exon	46492615	46492709	0.254517912416025	-	.	gene_id "ENSRNOG00000038055"; transcript_id "ENSRNOG00000038055_tx_9"; exon_id "10_46492615_46492709_-"; exonnum "13"; txlen "1567";
10	ensembl	exon	46495896	46496028	0	-	.	gene_id "ENSRNOG00000038055"; gene_version "6"; transcript_id "ENSRNOT00000057907"; transcript_version "6"; exon_number "13"; gene_name "Slc47a2"; gene_source "ensembl"; gene_biotype "protein_coding"; transcript_name "Slc47a2-201"; transcript_source "ensembl"; transcript_biotype "protein_coding"; exon_id "ENSRNOE00000392044"; exon_version "3";
10	ensembl	CDS	46495896	46496028	0	-	0	gene_id "ENSRNOG00000038055"; gene_version "6"; transcript_id "ENSRNOT00000057907"; transcript_version "6"; exon_number "13"; gene_name "Slc47a2"; gene_source "ensembl"; gene_biotype "protein_coding"; transcript_name "Slc47a2-201"; transcript_source "ensembl"; transcript_biotype "protein_coding"; protein_id "ENSRNOP00000054717"; protein_version "6";
10	ensembl	exon	46495896	46496028	0	-	.	gene_id "ENSRNOG00000038055"; gene_version "6"; transcript_id "ENSRNOT00000157249"; transcript_version "1"; exon_number "15"; gene_name "Slc47a2"; gene_source "ensembl"; gene_biotype "protein_coding"; transcript_name "Slc47a2-202"; transcript_source "ensembl"; transcript_biotype "protein_coding"; exon_id "ENSRNOE00000392044"; exon_version "3"; tag "Ensembl_canonical";
10	ensembl	CDS	46495896	46496028	0	-	0	gene_id "ENSRNOG00000038055"; gene_version "6"; transcript_id "ENSRNOT00000157249"; transcript_version "1"; exon_number "15"; gene_name "Slc47a2"; gene_source "ensembl"; gene_biotype "protein_coding"; transcript_name "Slc47a2-202"; transcript_source "ensembl"; transcript_biotype "protein_coding"; protein_id "ENSRNOP00000103370"; protein_version "1"; tag "Ensembl_canonical";
10	ENSEMBL114_rn	exon	46495896	46496028	6.76828089902461	-	.	gene_id "ENSRNOG00000038055"; transcript_id "ENSRNOG00000038055_tx_1"; exon_id "10_46495896_46496028_-"; exonnum "14"; txlen "1759";
10	ENSEMBL114_rn	exon	46495896	46496028	0.254517912416025	-	.	gene_id "ENSRNOG00000038055"; transcript_id "ENSRNOG00000038055_tx_10"; exon_id "10_46495896_46496028_-"; exonnum "12"; txlen "1472";
10	ENSEMBL114_rn	exon	46495896	46496028	0.223335662939766	-	.	gene_id "ENSRNOG00000038055"; transcript_id "ENSRNOG00000038055_tx_11"; exon_id "10_46495896_46496028_-"; exonnum "13"; txlen "1621";
10	ENSEMBL114_rn	exon	46495896	46496028	0.155668361013477	-	.	gene_id "ENSRNOG00000038055"; transcript_id "ENSRNOG00000038055_tx_13"; exon_id "10_46495896_46496028_-"; exonnum "7"; txlen "948";
10	ENSEMBL114_rn	exon	46495896	46496028	0.115524568052436	-	.	gene_id "ENSRNOG00000038055"; transcript_id "ENSRNOG00000038055_tx_14"; exon_id "10_46495896_46496028_-"; exonnum "15"; txlen "1871";
10	ENSEMBL114_rn	exon	46495896	46496028	0.115524568052436	-	.	gene_id "ENSRNOG00000038055"; transcript_id "ENSRNOG00000038055_tx_15"; exon_id "10_46495896_46496028_-"; exonnum "15"; txlen "1776";
10	ENSEMBL114_rn	exon	46495896	46496028	0.095208054134455	-	.	gene_id "ENSRNOG00000038055"; transcript_id "ENSRNOG00000038055_tx_16"; exon_id "10_46495896_46496028_-"; exonnum "11"; txlen "1279";
10	ENSEMBL114_rn	exon	46495896	46496028	0.095208054134455	-	.	gene_id "ENSRNOG00000038055"; transcript_id "ENSRNOG00000038055_tx_17"; exon_id "10_46495896_46496028_-"; exonnum "11"; txlen "1184";
10	ENSEMBL114_rn	exon	46495896	46496028	0.0923115977186614	-	.	gene_id "ENSRNOG00000038055"; transcript_id "ENSRNOG00000038055_tx_18"; exon_id "10_46495896_46496028_-"; exonnum "11"; txlen "1483";
10	ENSEMBL114_rn	exon	46495896	46496028	0.0923115977186614	-	.	gene_id "ENSRNOG00000038055"; transcript_id "ENSRNOG00000038055_tx_19"; exon_id "10_46495896_46496028_-"; exonnum "11"; txlen "1388";
10	ENSEMBL114_rn	exon	46495896	46496028	1.72199589309945	-	.	gene_id "ENSRNOG00000038055"; transcript_id "ENSRNOG00000038055_tx_2"; exon_id "10_46495896_46496028_-"; exonnum "14"; txlen "1664";
10	ENSEMBL114_rn	exon	46495896	46496028	0.0342482473889347	-	.	gene_id "ENSRNOG00000038055"; transcript_id "ENSRNOG00000038055_tx_21"; exon_id "10_46495896_46496028_-"; exonnum "14"; txlen "1855";
10	ENSEMBL114_rn	exon	46495896	46496028	0.693214530866508	-	.	gene_id "ENSRNOG00000038055"; transcript_id "ENSRNOG00000038055_tx_3"; exon_id "10_46495896_46496028_-"; exonnum "10"; txlen "1371";
10	ENSEMBL114_rn	exon	46495896	46496028	0.57750081710531	-	.	gene_id "ENSRNOG00000038055"; transcript_id "ENSRNOG00000038055_tx_4"; exon_id "10_46495896_46496028_-"; exonnum "10"; txlen "1167";
10	ENSEMBL114_rn	exon	46495896	46496028	0.311387809620339	-	.	gene_id "ENSRNOG00000038055"; transcript_id "ENSRNOG00000038055_tx_5"; exon_id "10_46495896_46496028_-"; exonnum "13"; txlen "1716";
10	ENSEMBL114_rn	exon	46495896	46496028	0.30530198200102	-	.	gene_id "ENSRNOG00000038055"; transcript_id "ENSRNOG00000038055_tx_6"; exon_id "10_46495896_46496028_-"; exonnum "7"; txlen "1043";
10	ENSEMBL114_rn	exon	46495896	46496028	0.284580121235822	-	.	gene_id "ENSRNOG00000038055"; transcript_id "ENSRNOG00000038055_tx_7"; exon_id "10_46495896_46496028_-"; exonnum "10"; txlen "1072";
10	ENSEMBL114_rn	exon	46495896	46496028	0.261790562209435	-	.	gene_id "ENSRNOG00000038055"; transcript_id "ENSRNOG00000038055_tx_8"; exon_id "10_46495896_46496028_-"; exonnum "10"; txlen "1276";
10	ENSEMBL114_rn	exon	46495896	46496028	0.254517912416025	-	.	gene_id "ENSRNOG00000038055"; transcript_id "ENSRNOG00000038055_tx_9"; exon_id "10_46495896_46496028_-"; exonnum "12"; txlen "1567";
10	ensembl	exon	46497179	46497248	0	-	.	gene_id "ENSRNOG00000038055"; gene_version "6"; transcript_id "ENSRNOT00000057907"; transcript_version "6"; exon_number "12"; gene_name "Slc47a2"; gene_source "ensembl"; gene_biotype "protein_coding"; transcript_name "Slc47a2-201"; transcript_source "ensembl"; transcript_biotype "protein_coding"; exon_id "ENSRNOE00000618256"; exon_version "1";
10	ensembl	CDS	46497179	46497248	0	-	1	gene_id "ENSRNOG00000038055"; gene_version "6"; transcript_id "ENSRNOT00000057907"; transcript_version "6"; exon_number "12"; gene_name "Slc47a2"; gene_source "ensembl"; gene_biotype "protein_coding"; transcript_name "Slc47a2-201"; transcript_source "ensembl"; transcript_biotype "protein_coding"; protein_id "ENSRNOP00000054717"; protein_version "6";
10	ensembl	exon	46497179	46497248	0	-	.	gene_id "ENSRNOG00000038055"; gene_version "6"; transcript_id "ENSRNOT00000157249"; transcript_version "1"; exon_number "14"; gene_name "Slc47a2"; gene_source "ensembl"; gene_biotype "protein_coding"; transcript_name "Slc47a2-202"; transcript_source "ensembl"; transcript_biotype "protein_coding"; exon_id "ENSRNOE00000618256"; exon_version "1"; tag "Ensembl_canonical";
10	ensembl	CDS	46497179	46497248	0	-	1	gene_id "ENSRNOG00000038055"; gene_version "6"; transcript_id "ENSRNOT00000157249"; transcript_version "1"; exon_number "14"; gene_name "Slc47a2"; gene_source "ensembl"; gene_biotype "protein_coding"; transcript_name "Slc47a2-202"; transcript_source "ensembl"; transcript_biotype "protein_coding"; protein_id "ENSRNOP00000103370"; protein_version "1"; tag "Ensembl_canonical";
10	ENSEMBL114_rn	exon	46497179	46497248	6.76828089902461	-	.	gene_id "ENSRNOG00000038055"; transcript_id "ENSRNOG00000038055_tx_1"; exon_id "10_46497179_46497248_-"; exonnum "13"; txlen "1759";
10	ENSEMBL114_rn	exon	46497179	46497248	0.254517912416025	-	.	gene_id "ENSRNOG00000038055"; transcript_id "ENSRNOG00000038055_tx_10"; exon_id "10_46497179_46497248_-"; exonnum "11"; txlen "1472";
10	ENSEMBL114_rn	exon	46497179	46497248	0.223335662939766	-	.	gene_id "ENSRNOG00000038055"; transcript_id "ENSRNOG00000038055_tx_11"; exon_id "10_46497179_46497248_-"; exonnum "12"; txlen "1621";
10	ENSEMBL114_rn	exon	46497179	46497248	0.155668361013477	-	.	gene_id "ENSRNOG00000038055"; transcript_id "ENSRNOG00000038055_tx_13"; exon_id "10_46497179_46497248_-"; exonnum "6"; txlen "948";
10	ENSEMBL114_rn	exon	46497179	46497248	0.115524568052436	-	.	gene_id "ENSRNOG00000038055"; transcript_id "ENSRNOG00000038055_tx_14"; exon_id "10_46497179_46497248_-"; exonnum "14"; txlen "1871";
10	ENSEMBL114_rn	exon	46497179	46497248	0.115524568052436	-	.	gene_id "ENSRNOG00000038055"; transcript_id "ENSRNOG00000038055_tx_15"; exon_id "10_46497179_46497248_-"; exonnum "14"; txlen "1776";
10	ENSEMBL114_rn	exon	46497179	46497248	0.095208054134455	-	.	gene_id "ENSRNOG00000038055"; transcript_id "ENSRNOG00000038055_tx_16"; exon_id "10_46497179_46497248_-"; exonnum "10"; txlen "1279";
10	ENSEMBL114_rn	exon	46497179	46497248	0.095208054134455	-	.	gene_id "ENSRNOG00000038055"; transcript_id "ENSRNOG00000038055_tx_17"; exon_id "10_46497179_46497248_-"; exonnum "10"; txlen "1184";
10	ENSEMBL114_rn	exon	46497179	46497248	0.0923115977186614	-	.	gene_id "ENSRNOG00000038055"; transcript_id "ENSRNOG00000038055_tx_18"; exon_id "10_46497179_46497248_-"; exonnum "10"; txlen "1483";
10	ENSEMBL114_rn	exon	46497179	46497248	0.0923115977186614	-	.	gene_id "ENSRNOG00000038055"; transcript_id "ENSRNOG00000038055_tx_19"; exon_id "10_46497179_46497248_-"; exonnum "10"; txlen "1388";
10	ENSEMBL114_rn	exon	46497179	46497248	1.72199589309945	-	.	gene_id "ENSRNOG00000038055"; transcript_id "ENSRNOG00000038055_tx_2"; exon_id "10_46497179_46497248_-"; exonnum "13"; txlen "1664";
10	ENSEMBL114_rn	exon	46497179	46497248	0.0342482473889347	-	.	gene_id "ENSRNOG00000038055"; transcript_id "ENSRNOG00000038055_tx_21"; exon_id "10_46497179_46497248_-"; exonnum "13"; txlen "1855";
10	ENSEMBL114_rn	exon	46497179	46497248	0.693214530866508	-	.	gene_id "ENSRNOG00000038055"; transcript_id "ENSRNOG00000038055_tx_3"; exon_id "10_46497179_46497248_-"; exonnum "9"; txlen "1371";
10	ENSEMBL114_rn	exon	46497179	46497248	0.57750081710531	-	.	gene_id "ENSRNOG00000038055"; transcript_id "ENSRNOG00000038055_tx_4"; exon_id "10_46497179_46497248_-"; exonnum "9"; txlen "1167";
10	ENSEMBL114_rn	exon	46497179	46497248	0.311387809620339	-	.	gene_id "ENSRNOG00000038055"; transcript_id "ENSRNOG00000038055_tx_5"; exon_id "10_46497179_46497248_-"; exonnum "12"; txlen "1716";
10	ENSEMBL114_rn	exon	46497179	46497248	0.30530198200102	-	.	gene_id "ENSRNOG00000038055"; transcript_id "ENSRNOG00000038055_tx_6"; exon_id "10_46497179_46497248_-"; exonnum "6"; txlen "1043";
10	ENSEMBL114_rn	exon	46497179	46497248	0.284580121235822	-	.	gene_id "ENSRNOG00000038055"; transcript_id "ENSRNOG00000038055_tx_7"; exon_id "10_46497179_46497248_-"; exonnum "9"; txlen "1072";
10	ENSEMBL114_rn	exon	46497179	46497248	0.261790562209435	-	.	gene_id "ENSRNOG00000038055"; transcript_id "ENSRNOG00000038055_tx_8"; exon_id "10_46497179_46497248_-"; exonnum "9"; txlen "1276";
10	ENSEMBL114_rn	exon	46497179	46497248	0.254517912416025	-	.	gene_id "ENSRNOG00000038055"; transcript_id "ENSRNOG00000038055_tx_9"; exon_id "10_46497179_46497248_-"; exonnum "11"; txlen "1567";
10	ensembl	exon	46498340	46498415	0	-	.	gene_id "ENSRNOG00000038055"; gene_version "6"; transcript_id "ENSRNOT00000057907"; transcript_version "6"; exon_number "11"; gene_name "Slc47a2"; gene_source "ensembl"; gene_biotype "protein_coding"; transcript_name "Slc47a2-201"; transcript_source "ensembl"; transcript_biotype "protein_coding"; exon_id "ENSRNOE00000392048"; exon_version "1";
10	ensembl	CDS	46498340	46498415	0	-	2	gene_id "ENSRNOG00000038055"; gene_version "6"; transcript_id "ENSRNOT00000057907"; transcript_version "6"; exon_number "11"; gene_name "Slc47a2"; gene_source "ensembl"; gene_biotype "protein_coding"; transcript_name "Slc47a2-201"; transcript_source "ensembl"; transcript_biotype "protein_coding"; protein_id "ENSRNOP00000054717"; protein_version "6";
10	ensembl	exon	46498340	46498415	0	-	.	gene_id "ENSRNOG00000038055"; gene_version "6"; transcript_id "ENSRNOT00000157249"; transcript_version "1"; exon_number "13"; gene_name "Slc47a2"; gene_source "ensembl"; gene_biotype "protein_coding"; transcript_name "Slc47a2-202"; transcript_source "ensembl"; transcript_biotype "protein_coding"; exon_id "ENSRNOE00000392048"; exon_version "1"; tag "Ensembl_canonical";
10	ensembl	CDS	46498340	46498415	0	-	2	gene_id "ENSRNOG00000038055"; gene_version "6"; transcript_id "ENSRNOT00000157249"; transcript_version "1"; exon_number "13"; gene_name "Slc47a2"; gene_source "ensembl"; gene_biotype "protein_coding"; transcript_name "Slc47a2-202"; transcript_source "ensembl"; transcript_biotype "protein_coding"; protein_id "ENSRNOP00000103370"; protein_version "1"; tag "Ensembl_canonical";
10	ENSEMBL114_rn	exon	46498340	46498415	6.76828089902461	-	.	gene_id "ENSRNOG00000038055"; transcript_id "ENSRNOG00000038055_tx_1"; exon_id "10_46498340_46498415_-"; exonnum "12"; txlen "1759";
10	ENSEMBL114_rn	exon	46498340	46498415	0.254517912416025	-	.	gene_id "ENSRNOG00000038055"; transcript_id "ENSRNOG00000038055_tx_10"; exon_id "10_46498340_46498415_-"; exonnum "10"; txlen "1472";
10	ENSEMBL114_rn	exon	46498340	46498415	0.223335662939766	-	.	gene_id "ENSRNOG00000038055"; transcript_id "ENSRNOG00000038055_tx_11"; exon_id "10_46498340_46498415_-"; exonnum "11"; txlen "1621";
10	ENSEMBL114_rn	exon	46498340	46498415	0.155668361013477	-	.	gene_id "ENSRNOG00000038055"; transcript_id "ENSRNOG00000038055_tx_13"; exon_id "10_46498340_46498415_-"; exonnum "5"; txlen "948";
10	ENSEMBL114_rn	exon	46498340	46498415	0.115524568052436	-	.	gene_id "ENSRNOG00000038055"; transcript_id "ENSRNOG00000038055_tx_14"; exon_id "10_46498340_46498415_-"; exonnum "13"; txlen "1871";
10	ENSEMBL114_rn	exon	46498340	46498415	0.115524568052436	-	.	gene_id "ENSRNOG00000038055"; transcript_id "ENSRNOG00000038055_tx_15"; exon_id "10_46498340_46498415_-"; exonnum "13"; txlen "1776";
10	ENSEMBL114_rn	exon	46498340	46498415	0.095208054134455	-	.	gene_id "ENSRNOG00000038055"; transcript_id "ENSRNOG00000038055_tx_16"; exon_id "10_46498340_46498415_-"; exonnum "9"; txlen "1279";
10	ENSEMBL114_rn	exon	46498340	46498415	0.095208054134455	-	.	gene_id "ENSRNOG00000038055"; transcript_id "ENSRNOG00000038055_tx_17"; exon_id "10_46498340_46498415_-"; exonnum "9"; txlen "1184";
10	ENSEMBL114_rn	exon	46498340	46498415	0.0923115977186614	-	.	gene_id "ENSRNOG00000038055"; transcript_id "ENSRNOG00000038055_tx_18"; exon_id "10_46498340_46498415_-"; exonnum "9"; txlen "1483";
10	ENSEMBL114_rn	exon	46498340	46498415	0.0923115977186614	-	.	gene_id "ENSRNOG00000038055"; transcript_id "ENSRNOG00000038055_tx_19"; exon_id "10_46498340_46498415_-"; exonnum "9"; txlen "1388";
10	ENSEMBL114_rn	exon	46498340	46498415	1.72199589309945	-	.	gene_id "ENSRNOG00000038055"; transcript_id "ENSRNOG00000038055_tx_2"; exon_id "10_46498340_46498415_-"; exonnum "12"; txlen "1664";
10	ENSEMBL114_rn	exon	46498340	46498415	0.0342482473889347	-	.	gene_id "ENSRNOG00000038055"; transcript_id "ENSRNOG00000038055_tx_21"; exon_id "10_46498340_46498415_-"; exonnum "12"; txlen "1855";
10	ENSEMBL114_rn	exon	46498340	46498415	0.693214530866508	-	.	gene_id "ENSRNOG00000038055"; transcript_id "ENSRNOG00000038055_tx_3"; exon_id "10_46498340_46498415_-"; exonnum "8"; txlen "1371";
10	ENSEMBL114_rn	exon	46498340	46498415	0.57750081710531	-	.	gene_id "ENSRNOG00000038055"; transcript_id "ENSRNOG00000038055_tx_4"; exon_id "10_46498340_46498415_-"; exonnum "8"; txlen "1167";
10	ENSEMBL114_rn	exon	46498340	46498415	0.311387809620339	-	.	gene_id "ENSRNOG00000038055"; transcript_id "ENSRNOG00000038055_tx_5"; exon_id "10_46498340_46498415_-"; exonnum "11"; txlen "1716";
10	ENSEMBL114_rn	exon	46498340	46498415	0.30530198200102	-	.	gene_id "ENSRNOG00000038055"; transcript_id "ENSRNOG00000038055_tx_6"; exon_id "10_46498340_46498415_-"; exonnum "5"; txlen "1043";
10	ENSEMBL114_rn	exon	46498340	46498415	0.284580121235822	-	.	gene_id "ENSRNOG00000038055"; transcript_id "ENSRNOG00000038055_tx_7"; exon_id "10_46498340_46498415_-"; exonnum "8"; txlen "1072";
10	ENSEMBL114_rn	exon	46498340	46498415	0.261790562209435	-	.	gene_id "ENSRNOG00000038055"; transcript_id "ENSRNOG00000038055_tx_8"; exon_id "10_46498340_46498415_-"; exonnum "8"; txlen "1276";
10	ENSEMBL114_rn	exon	46498340	46498415	0.254517912416025	-	.	gene_id "ENSRNOG00000038055"; transcript_id "ENSRNOG00000038055_tx_9"; exon_id "10_46498340_46498415_-"; exonnum "10"; txlen "1567";
10	ensembl	exon	46499159	46499267	0	-	.	gene_id "ENSRNOG00000038055"; gene_version "6"; transcript_id "ENSRNOT00000057907"; transcript_version "6"; exon_number "10"; gene_name "Slc47a2"; gene_source "ensembl"; gene_biotype "protein_coding"; transcript_name "Slc47a2-201"; transcript_source "ensembl"; transcript_biotype "protein_coding"; exon_id "ENSRNOE00000392049"; exon_version "1";
10	ensembl	CDS	46499159	46499267	0	-	0	gene_id "ENSRNOG00000038055"; gene_version "6"; transcript_id "ENSRNOT00000057907"; transcript_version "6"; exon_number "10"; gene_name "Slc47a2"; gene_source "ensembl"; gene_biotype "protein_coding"; transcript_name "Slc47a2-201"; transcript_source "ensembl"; transcript_biotype "protein_coding"; protein_id "ENSRNOP00000054717"; protein_version "6";
10	ensembl	exon	46499159	46499267	0	-	.	gene_id "ENSRNOG00000038055"; gene_version "6"; transcript_id "ENSRNOT00000157249"; transcript_version "1"; exon_number "12"; gene_name "Slc47a2"; gene_source "ensembl"; gene_biotype "protein_coding"; transcript_name "Slc47a2-202"; transcript_source "ensembl"; transcript_biotype "protein_coding"; exon_id "ENSRNOE00000392049"; exon_version "1"; tag "Ensembl_canonical";
10	ensembl	CDS	46499159	46499267	0	-	0	gene_id "ENSRNOG00000038055"; gene_version "6"; transcript_id "ENSRNOT00000157249"; transcript_version "1"; exon_number "12"; gene_name "Slc47a2"; gene_source "ensembl"; gene_biotype "protein_coding"; transcript_name "Slc47a2-202"; transcript_source "ensembl"; transcript_biotype "protein_coding"; protein_id "ENSRNOP00000103370"; protein_version "1"; tag "Ensembl_canonical";
10	ENSEMBL114_rn	exon	46499159	46499267	6.76828089902461	-	.	gene_id "ENSRNOG00000038055"; transcript_id "ENSRNOG00000038055_tx_1"; exon_id "10_46499159_46499267_-"; exonnum "11"; txlen "1759";
10	ENSEMBL114_rn	exon	46499159	46499267	0.254517912416025	-	.	gene_id "ENSRNOG00000038055"; transcript_id "ENSRNOG00000038055_tx_10"; exon_id "10_46499159_46499267_-"; exonnum "9"; txlen "1472";
10	ENSEMBL114_rn	exon	46499159	46499267	0.223335662939766	-	.	gene_id "ENSRNOG00000038055"; transcript_id "ENSRNOG00000038055_tx_11"; exon_id "10_46499159_46499267_-"; exonnum "10"; txlen "1621";
10	ENSEMBL114_rn	exon	46499159	46499267	0.155668361013477	-	.	gene_id "ENSRNOG00000038055"; transcript_id "ENSRNOG00000038055_tx_13"; exon_id "10_46499159_46499267_-"; exonnum "4"; txlen "948";
10	ENSEMBL114_rn	exon	46499159	46499267	0.115524568052436	-	.	gene_id "ENSRNOG00000038055"; transcript_id "ENSRNOG00000038055_tx_14"; exon_id "10_46499159_46499267_-"; exonnum "12"; txlen "1871";
10	ENSEMBL114_rn	exon	46499159	46499267	0.115524568052436	-	.	gene_id "ENSRNOG00000038055"; transcript_id "ENSRNOG00000038055_tx_15"; exon_id "10_46499159_46499267_-"; exonnum "12"; txlen "1776";
10	ENSEMBL114_rn	exon	46499159	46499267	0.095208054134455	-	.	gene_id "ENSRNOG00000038055"; transcript_id "ENSRNOG00000038055_tx_16"; exon_id "10_46499159_46499267_-"; exonnum "8"; txlen "1279";
10	ENSEMBL114_rn	exon	46499159	46499267	0.095208054134455	-	.	gene_id "ENSRNOG00000038055"; transcript_id "ENSRNOG00000038055_tx_17"; exon_id "10_46499159_46499267_-"; exonnum "8"; txlen "1184";
10	ENSEMBL114_rn	exon	46499159	46499267	0.0923115977186614	-	.	gene_id "ENSRNOG00000038055"; transcript_id "ENSRNOG00000038055_tx_18"; exon_id "10_46499159_46499267_-"; exonnum "8"; txlen "1483";
10	ENSEMBL114_rn	exon	46499159	46499267	0.0923115977186614	-	.	gene_id "ENSRNOG00000038055"; transcript_id "ENSRNOG00000038055_tx_19"; exon_id "10_46499159_46499267_-"; exonnum "8"; txlen "1388";
10	ENSEMBL114_rn	exon	46499159	46499267	1.72199589309945	-	.	gene_id "ENSRNOG00000038055"; transcript_id "ENSRNOG00000038055_tx_2"; exon_id "10_46499159_46499267_-"; exonnum "11"; txlen "1664";
10	ENSEMBL114_rn	exon	46499159	46499267	0.0342482473889347	-	.	gene_id "ENSRNOG00000038055"; transcript_id "ENSRNOG00000038055_tx_21"; exon_id "10_46499159_46499267_-"; exonnum "11"; txlen "1855";
10	ENSEMBL114_rn	exon	46499159	46499267	0.693214530866508	-	.	gene_id "ENSRNOG00000038055"; transcript_id "ENSRNOG00000038055_tx_3"; exon_id "10_46499159_46499267_-"; exonnum "7"; txlen "1371";
10	ENSEMBL114_rn	exon	46499159	46499267	0.57750081710531	-	.	gene_id "ENSRNOG00000038055"; transcript_id "ENSRNOG00000038055_tx_4"; exon_id "10_46499159_46499267_-"; exonnum "7"; txlen "1167";
10	ENSEMBL114_rn	exon	46499159	46499267	0.311387809620339	-	.	gene_id "ENSRNOG00000038055"; transcript_id "ENSRNOG00000038055_tx_5"; exon_id "10_46499159_46499267_-"; exonnum "10"; txlen "1716";
10	ENSEMBL114_rn	exon	46499159	46499267	0.30530198200102	-	.	gene_id "ENSRNOG00000038055"; transcript_id "ENSRNOG00000038055_tx_6"; exon_id "10_46499159_46499267_-"; exonnum "4"; txlen "1043";
10	ENSEMBL114_rn	exon	46499159	46499267	0.284580121235822	-	.	gene_id "ENSRNOG00000038055"; transcript_id "ENSRNOG00000038055_tx_7"; exon_id "10_46499159_46499267_-"; exonnum "7"; txlen "1072";
10	ENSEMBL114_rn	exon	46499159	46499267	0.261790562209435	-	.	gene_id "ENSRNOG00000038055"; transcript_id "ENSRNOG00000038055_tx_8"; exon_id "10_46499159_46499267_-"; exonnum "7"; txlen "1276";
10	ENSEMBL114_rn	exon	46499159	46499267	0.254517912416025	-	.	gene_id "ENSRNOG00000038055"; transcript_id "ENSRNOG00000038055_tx_9"; exon_id "10_46499159_46499267_-"; exonnum "9"; txlen "1567";
10	ensembl	exon	46504183	46504250	0	-	.	gene_id "ENSRNOG00000038055"; gene_version "6"; transcript_id "ENSRNOT00000057907"; transcript_version "6"; exon_number "9"; gene_name "Slc47a2"; gene_source "ensembl"; gene_biotype "protein_coding"; transcript_name "Slc47a2-201"; transcript_source "ensembl"; transcript_biotype "protein_coding"; exon_id "ENSRNOE00000392050"; exon_version "1";
10	ensembl	CDS	46504183	46504250	0	-	2	gene_id "ENSRNOG00000038055"; gene_version "6"; transcript_id "ENSRNOT00000057907"; transcript_version "6"; exon_number "9"; gene_name "Slc47a2"; gene_source "ensembl"; gene_biotype "protein_coding"; transcript_name "Slc47a2-201"; transcript_source "ensembl"; transcript_biotype "protein_coding"; protein_id "ENSRNOP00000054717"; protein_version "6";
10	ensembl	exon	46504183	46504250	0	-	.	gene_id "ENSRNOG00000038055"; gene_version "6"; transcript_id "ENSRNOT00000157249"; transcript_version "1"; exon_number "11"; gene_name "Slc47a2"; gene_source "ensembl"; gene_biotype "protein_coding"; transcript_name "Slc47a2-202"; transcript_source "ensembl"; transcript_biotype "protein_coding"; exon_id "ENSRNOE00000392050"; exon_version "1"; tag "Ensembl_canonical";
10	ensembl	CDS	46504183	46504250	0	-	2	gene_id "ENSRNOG00000038055"; gene_version "6"; transcript_id "ENSRNOT00000157249"; transcript_version "1"; exon_number "11"; gene_name "Slc47a2"; gene_source "ensembl"; gene_biotype "protein_coding"; transcript_name "Slc47a2-202"; transcript_source "ensembl"; transcript_biotype "protein_coding"; protein_id "ENSRNOP00000103370"; protein_version "1"; tag "Ensembl_canonical";
10	ENSEMBL114_rn	exon	46504183	46504250	6.76828089902461	-	.	gene_id "ENSRNOG00000038055"; transcript_id "ENSRNOG00000038055_tx_1"; exon_id "10_46504183_46504250_-"; exonnum "10"; txlen "1759";
10	ENSEMBL114_rn	exon	46504183	46504250	0.254517912416025	-	.	gene_id "ENSRNOG00000038055"; transcript_id "ENSRNOG00000038055_tx_10"; exon_id "10_46504183_46504250_-"; exonnum "8"; txlen "1472";
10	ENSEMBL114_rn	exon	46504183	46504250	0.223335662939766	-	.	gene_id "ENSRNOG00000038055"; transcript_id "ENSRNOG00000038055_tx_11"; exon_id "10_46504183_46504250_-"; exonnum "9"; txlen "1621";
10	ENSEMBL114_rn	exon	46504183	46504250	0.155668361013477	-	.	gene_id "ENSRNOG00000038055"; transcript_id "ENSRNOG00000038055_tx_13"; exon_id "10_46504183_46504250_-"; exonnum "3"; txlen "948";
10	ENSEMBL114_rn	exon	46504183	46504250	0.115524568052436	-	.	gene_id "ENSRNOG00000038055"; transcript_id "ENSRNOG00000038055_tx_14"; exon_id "10_46504183_46504250_-"; exonnum "11"; txlen "1871";
10	ENSEMBL114_rn	exon	46504183	46504250	0.115524568052436	-	.	gene_id "ENSRNOG00000038055"; transcript_id "ENSRNOG00000038055_tx_15"; exon_id "10_46504183_46504250_-"; exonnum "11"; txlen "1776";
10	ENSEMBL114_rn	exon	46504183	46504250	0.095208054134455	-	.	gene_id "ENSRNOG00000038055"; transcript_id "ENSRNOG00000038055_tx_16"; exon_id "10_46504183_46504250_-"; exonnum "7"; txlen "1279";
10	ENSEMBL114_rn	exon	46504183	46504250	0.095208054134455	-	.	gene_id "ENSRNOG00000038055"; transcript_id "ENSRNOG00000038055_tx_17"; exon_id "10_46504183_46504250_-"; exonnum "7"; txlen "1184";
10	ENSEMBL114_rn	exon	46504183	46504250	0.0923115977186614	-	.	gene_id "ENSRNOG00000038055"; transcript_id "ENSRNOG00000038055_tx_18"; exon_id "10_46504183_46504250_-"; exonnum "7"; txlen "1483";
10	ENSEMBL114_rn	exon	46504183	46504250	0.0923115977186614	-	.	gene_id "ENSRNOG00000038055"; transcript_id "ENSRNOG00000038055_tx_19"; exon_id "10_46504183_46504250_-"; exonnum "7"; txlen "1388";
10	ENSEMBL114_rn	exon	46504183	46504250	1.72199589309945	-	.	gene_id "ENSRNOG00000038055"; transcript_id "ENSRNOG00000038055_tx_2"; exon_id "10_46504183_46504250_-"; exonnum "10"; txlen "1664";
10	ENSEMBL114_rn	exon	46504183	46504250	0.0342482473889347	-	.	gene_id "ENSRNOG00000038055"; transcript_id "ENSRNOG00000038055_tx_21"; exon_id "10_46504183_46504250_-"; exonnum "10"; txlen "1855";
10	ENSEMBL114_rn	exon	46504183	46504250	0.693214530866508	-	.	gene_id "ENSRNOG00000038055"; transcript_id "ENSRNOG00000038055_tx_3"; exon_id "10_46504183_46504250_-"; exonnum "6"; txlen "1371";
10	ENSEMBL114_rn	exon	46504183	46504250	0.57750081710531	-	.	gene_id "ENSRNOG00000038055"; transcript_id "ENSRNOG00000038055_tx_4"; exon_id "10_46504183_46504250_-"; exonnum "6"; txlen "1167";
10	ENSEMBL114_rn	exon	46504183	46504250	0.311387809620339	-	.	gene_id "ENSRNOG00000038055"; transcript_id "ENSRNOG00000038055_tx_5"; exon_id "10_46504183_46504250_-"; exonnum "9"; txlen "1716";
10	ENSEMBL114_rn	exon	46504183	46504250	0.30530198200102	-	.	gene_id "ENSRNOG00000038055"; transcript_id "ENSRNOG00000038055_tx_6"; exon_id "10_46504183_46504250_-"; exonnum "3"; txlen "1043";
10	ENSEMBL114_rn	exon	46504183	46504250	0.284580121235822	-	.	gene_id "ENSRNOG00000038055"; transcript_id "ENSRNOG00000038055_tx_7"; exon_id "10_46504183_46504250_-"; exonnum "6"; txlen "1072";
10	ENSEMBL114_rn	exon	46504183	46504250	0.261790562209435	-	.	gene_id "ENSRNOG00000038055"; transcript_id "ENSRNOG00000038055_tx_8"; exon_id "10_46504183_46504250_-"; exonnum "6"; txlen "1276";
10	ENSEMBL114_rn	exon	46504183	46504250	0.254517912416025	-	.	gene_id "ENSRNOG00000038055"; transcript_id "ENSRNOG00000038055_tx_9"; exon_id "10_46504183_46504250_-"; exonnum "8"; txlen "1567";
10	ensembl	exon	46505140	46505253	0	-	.	gene_id "ENSRNOG00000038055"; gene_version "6"; transcript_id "ENSRNOT00000057907"; transcript_version "6"; exon_number "8"; gene_name "Slc47a2"; gene_source "ensembl"; gene_biotype "protein_coding"; transcript_name "Slc47a2-201"; transcript_source "ensembl"; transcript_biotype "protein_coding"; exon_id "ENSRNOE00000392051"; exon_version "1";
10	ensembl	CDS	46505140	46505253	0	-	2	gene_id "ENSRNOG00000038055"; gene_version "6"; transcript_id "ENSRNOT00000057907"; transcript_version "6"; exon_number "8"; gene_name "Slc47a2"; gene_source "ensembl"; gene_biotype "protein_coding"; transcript_name "Slc47a2-201"; transcript_source "ensembl"; transcript_biotype "protein_coding"; protein_id "ENSRNOP00000054717"; protein_version "6";
10	ensembl	exon	46505140	46505253	0	-	.	gene_id "ENSRNOG00000038055"; gene_version "6"; transcript_id "ENSRNOT00000157249"; transcript_version "1"; exon_number "10"; gene_name "Slc47a2"; gene_source "ensembl"; gene_biotype "protein_coding"; transcript_name "Slc47a2-202"; transcript_source "ensembl"; transcript_biotype "protein_coding"; exon_id "ENSRNOE00000392051"; exon_version "1"; tag "Ensembl_canonical";
10	ensembl	CDS	46505140	46505253	0	-	2	gene_id "ENSRNOG00000038055"; gene_version "6"; transcript_id "ENSRNOT00000157249"; transcript_version "1"; exon_number "10"; gene_name "Slc47a2"; gene_source "ensembl"; gene_biotype "protein_coding"; transcript_name "Slc47a2-202"; transcript_source "ensembl"; transcript_biotype "protein_coding"; protein_id "ENSRNOP00000103370"; protein_version "1"; tag "Ensembl_canonical";
10	ENSEMBL114_rn	exon	46505140	46505253	6.76828089902461	-	.	gene_id "ENSRNOG00000038055"; transcript_id "ENSRNOG00000038055_tx_1"; exon_id "10_46505140_46505253_-"; exonnum "9"; txlen "1759";
10	ENSEMBL114_rn	exon	46505140	46505253	0.254517912416025	-	.	gene_id "ENSRNOG00000038055"; transcript_id "ENSRNOG00000038055_tx_10"; exon_id "10_46505140_46505253_-"; exonnum "7"; txlen "1472";
10	ENSEMBL114_rn	exon	46505140	46505253	0.223335662939766	-	.	gene_id "ENSRNOG00000038055"; transcript_id "ENSRNOG00000038055_tx_11"; exon_id "10_46505140_46505253_-"; exonnum "8"; txlen "1621";
10	ENSEMBL114_rn	exon	46505140	46505253	0.155668361013477	-	.	gene_id "ENSRNOG00000038055"; transcript_id "ENSRNOG00000038055_tx_13"; exon_id "10_46505140_46505253_-"; exonnum "2"; txlen "948";
10	ENSEMBL114_rn	exon	46505140	46505253	0.115524568052436	-	.	gene_id "ENSRNOG00000038055"; transcript_id "ENSRNOG00000038055_tx_14"; exon_id "10_46505140_46505253_-"; exonnum "10"; txlen "1871";
10	ENSEMBL114_rn	exon	46505140	46505253	0.115524568052436	-	.	gene_id "ENSRNOG00000038055"; transcript_id "ENSRNOG00000038055_tx_15"; exon_id "10_46505140_46505253_-"; exonnum "10"; txlen "1776";
10	ENSEMBL114_rn	exon	46505140	46505253	0.095208054134455	-	.	gene_id "ENSRNOG00000038055"; transcript_id "ENSRNOG00000038055_tx_16"; exon_id "10_46505140_46505253_-"; exonnum "6"; txlen "1279";
10	ENSEMBL114_rn	exon	46505140	46505253	0.095208054134455	-	.	gene_id "ENSRNOG00000038055"; transcript_id "ENSRNOG00000038055_tx_17"; exon_id "10_46505140_46505253_-"; exonnum "6"; txlen "1184";
10	ENSEMBL114_rn	exon	46505140	46505253	0.0923115977186614	-	.	gene_id "ENSRNOG00000038055"; transcript_id "ENSRNOG00000038055_tx_18"; exon_id "10_46505140_46505253_-"; exonnum "6"; txlen "1483";
10	ENSEMBL114_rn	exon	46505140	46505253	0.0923115977186614	-	.	gene_id "ENSRNOG00000038055"; transcript_id "ENSRNOG00000038055_tx_19"; exon_id "10_46505140_46505253_-"; exonnum "6"; txlen "1388";
10	ENSEMBL114_rn	exon	46505140	46505253	1.72199589309945	-	.	gene_id "ENSRNOG00000038055"; transcript_id "ENSRNOG00000038055_tx_2"; exon_id "10_46505140_46505253_-"; exonnum "9"; txlen "1664";
10	ENSEMBL114_rn	exon	46505140	46505253	0.0342482473889347	-	.	gene_id "ENSRNOG00000038055"; transcript_id "ENSRNOG00000038055_tx_21"; exon_id "10_46505140_46505253_-"; exonnum "9"; txlen "1855";
10	ENSEMBL114_rn	exon	46505140	46505253	0.693214530866508	-	.	gene_id "ENSRNOG00000038055"; transcript_id "ENSRNOG00000038055_tx_3"; exon_id "10_46505140_46505253_-"; exonnum "5"; txlen "1371";
10	ENSEMBL114_rn	exon	46505140	46505253	0.57750081710531	-	.	gene_id "ENSRNOG00000038055"; transcript_id "ENSRNOG00000038055_tx_4"; exon_id "10_46505140_46505253_-"; exonnum "5"; txlen "1167";
10	ENSEMBL114_rn	exon	46505140	46505253	0.311387809620339	-	.	gene_id "ENSRNOG00000038055"; transcript_id "ENSRNOG00000038055_tx_5"; exon_id "10_46505140_46505253_-"; exonnum "8"; txlen "1716";
10	ENSEMBL114_rn	exon	46505140	46505253	0.30530198200102	-	.	gene_id "ENSRNOG00000038055"; transcript_id "ENSRNOG00000038055_tx_6"; exon_id "10_46505140_46505253_-"; exonnum "2"; txlen "1043";
10	ENSEMBL114_rn	exon	46505140	46505253	0.284580121235822	-	.	gene_id "ENSRNOG00000038055"; transcript_id "ENSRNOG00000038055_tx_7"; exon_id "10_46505140_46505253_-"; exonnum "5"; txlen "1072";
10	ENSEMBL114_rn	exon	46505140	46505253	0.261790562209435	-	.	gene_id "ENSRNOG00000038055"; transcript_id "ENSRNOG00000038055_tx_8"; exon_id "10_46505140_46505253_-"; exonnum "5"; txlen "1276";
10	ENSEMBL114_rn	exon	46505140	46505253	0.254517912416025	-	.	gene_id "ENSRNOG00000038055"; transcript_id "ENSRNOG00000038055_tx_9"; exon_id "10_46505140_46505253_-"; exonnum "7"; txlen "1567";
10	sraer114_ss	exon	46512355	46512574	0.155668361013477	-	.	gene_id "ENSRNOG00000038055"; transcript_id "ENSRNOG00000038055_tx_13"; exon_id "10_46512355_46512574_-"; exonnum "1"; txlen "948";
10	sraer114_ss	exon	46512355	46512574	0.30530198200102	-	.	gene_id "ENSRNOG00000038055"; transcript_id "ENSRNOG00000038055_tx_6"; exon_id "10_46512355_46512574_-"; exonnum "1"; txlen "1043";
10	sraer114_mid	exon	46516275	46516386	0.115524568052436	-	.	gene_id "ENSRNOG00000038055"; transcript_id "ENSRNOG00000038055_tx_14"; exon_id "10_46516275_46516386_-"; exonnum "9"; txlen "1871";
10	sraer114_mid	exon	46516275	46516386	0.115524568052436	-	.	gene_id "ENSRNOG00000038055"; transcript_id "ENSRNOG00000038055_tx_15"; exon_id "10_46516275_46516386_-"; exonnum "9"; txlen "1776";
10	sraer114_mid	exon	46516275	46516386	0.095208054134455	-	.	gene_id "ENSRNOG00000038055"; transcript_id "ENSRNOG00000038055_tx_16"; exon_id "10_46516275_46516386_-"; exonnum "5"; txlen "1279";
10	sraer114_mid	exon	46516275	46516386	0.095208054134455	-	.	gene_id "ENSRNOG00000038055"; transcript_id "ENSRNOG00000038055_tx_17"; exon_id "10_46516275_46516386_-"; exonnum "5"; txlen "1184";
10	sraer114_mid	exon	46516275	46516386	0.0923115977186614	-	.	gene_id "ENSRNOG00000038055"; transcript_id "ENSRNOG00000038055_tx_18"; exon_id "10_46516275_46516386_-"; exonnum "5"; txlen "1483";
10	sraer114_mid	exon	46516275	46516386	0.0923115977186614	-	.	gene_id "ENSRNOG00000038055"; transcript_id "ENSRNOG00000038055_tx_19"; exon_id "10_46516275_46516386_-"; exonnum "5"; txlen "1388";
10	ensembl	exon	46516951	46517048	0	-	.	gene_id "ENSRNOG00000038055"; gene_version "6"; transcript_id "ENSRNOT00000057907"; transcript_version "6"; exon_number "7"; gene_name "Slc47a2"; gene_source "ensembl"; gene_biotype "protein_coding"; transcript_name "Slc47a2-201"; transcript_source "ensembl"; transcript_biotype "protein_coding"; exon_id "ENSRNOE00000392052"; exon_version "1";
10	ensembl	CDS	46516951	46517048	0	-	1	gene_id "ENSRNOG00000038055"; gene_version "6"; transcript_id "ENSRNOT00000057907"; transcript_version "6"; exon_number "7"; gene_name "Slc47a2"; gene_source "ensembl"; gene_biotype "protein_coding"; transcript_name "Slc47a2-201"; transcript_source "ensembl"; transcript_biotype "protein_coding"; protein_id "ENSRNOP00000054717"; protein_version "6";
10	ensembl	exon	46516951	46517048	0	-	.	gene_id "ENSRNOG00000038055"; gene_version "6"; transcript_id "ENSRNOT00000157249"; transcript_version "1"; exon_number "9"; gene_name "Slc47a2"; gene_source "ensembl"; gene_biotype "protein_coding"; transcript_name "Slc47a2-202"; transcript_source "ensembl"; transcript_biotype "protein_coding"; exon_id "ENSRNOE00000392052"; exon_version "1"; tag "Ensembl_canonical";
10	ensembl	CDS	46516951	46517048	0	-	1	gene_id "ENSRNOG00000038055"; gene_version "6"; transcript_id "ENSRNOT00000157249"; transcript_version "1"; exon_number "9"; gene_name "Slc47a2"; gene_source "ensembl"; gene_biotype "protein_coding"; transcript_name "Slc47a2-202"; transcript_source "ensembl"; transcript_biotype "protein_coding"; protein_id "ENSRNOP00000103370"; protein_version "1"; tag "Ensembl_canonical";
10	ENSEMBL114_rn	exon	46516951	46517048	6.76828089902461	-	.	gene_id "ENSRNOG00000038055"; transcript_id "ENSRNOG00000038055_tx_1"; exon_id "10_46516951_46517048_-"; exonnum "8"; txlen "1759";
10	ENSEMBL114_rn	exon	46516951	46517048	0.254517912416025	-	.	gene_id "ENSRNOG00000038055"; transcript_id "ENSRNOG00000038055_tx_10"; exon_id "10_46516951_46517048_-"; exonnum "6"; txlen "1472";
10	ENSEMBL114_rn	exon	46516951	46517048	0.223335662939766	-	.	gene_id "ENSRNOG00000038055"; transcript_id "ENSRNOG00000038055_tx_11"; exon_id "10_46516951_46517048_-"; exonnum "7"; txlen "1621";
10	ENSEMBL114_rn	exon	46516951	46517048	0.115524568052436	-	.	gene_id "ENSRNOG00000038055"; transcript_id "ENSRNOG00000038055_tx_14"; exon_id "10_46516951_46517048_-"; exonnum "8"; txlen "1871";
10	ENSEMBL114_rn	exon	46516951	46517048	0.115524568052436	-	.	gene_id "ENSRNOG00000038055"; transcript_id "ENSRNOG00000038055_tx_15"; exon_id "10_46516951_46517048_-"; exonnum "8"; txlen "1776";
10	ENSEMBL114_rn	exon	46516951	46517048	0.095208054134455	-	.	gene_id "ENSRNOG00000038055"; transcript_id "ENSRNOG00000038055_tx_16"; exon_id "10_46516951_46517048_-"; exonnum "4"; txlen "1279";
10	ENSEMBL114_rn	exon	46516951	46517048	0.095208054134455	-	.	gene_id "ENSRNOG00000038055"; transcript_id "ENSRNOG00000038055_tx_17"; exon_id "10_46516951_46517048_-"; exonnum "4"; txlen "1184";
10	ENSEMBL114_rn	exon	46516951	46517048	0.0923115977186614	-	.	gene_id "ENSRNOG00000038055"; transcript_id "ENSRNOG00000038055_tx_18"; exon_id "10_46516951_46517048_-"; exonnum "4"; txlen "1483";
10	ENSEMBL114_rn	exon	46516951	46517048	0.0923115977186614	-	.	gene_id "ENSRNOG00000038055"; transcript_id "ENSRNOG00000038055_tx_19"; exon_id "10_46516951_46517048_-"; exonnum "4"; txlen "1388";
10	ENSEMBL114_rn	exon	46516951	46517048	1.72199589309945	-	.	gene_id "ENSRNOG00000038055"; transcript_id "ENSRNOG00000038055_tx_2"; exon_id "10_46516951_46517048_-"; exonnum "8"; txlen "1664";
10	ENSEMBL114_rn	exon	46516951	46517048	0.0342482473889347	-	.	gene_id "ENSRNOG00000038055"; transcript_id "ENSRNOG00000038055_tx_21"; exon_id "10_46516951_46517048_-"; exonnum "8"; txlen "1855";
10	ENSEMBL114_rn	exon	46516951	46517048	0.693214530866508	-	.	gene_id "ENSRNOG00000038055"; transcript_id "ENSRNOG00000038055_tx_3"; exon_id "10_46516951_46517048_-"; exonnum "4"; txlen "1371";
10	ENSEMBL114_rn	exon	46516951	46517048	0.57750081710531	-	.	gene_id "ENSRNOG00000038055"; transcript_id "ENSRNOG00000038055_tx_4"; exon_id "10_46516951_46517048_-"; exonnum "4"; txlen "1167";
10	ENSEMBL114_rn	exon	46516951	46517048	0.311387809620339	-	.	gene_id "ENSRNOG00000038055"; transcript_id "ENSRNOG00000038055_tx_5"; exon_id "10_46516951_46517048_-"; exonnum "7"; txlen "1716";
10	ENSEMBL114_rn	exon	46516951	46517048	0.284580121235822	-	.	gene_id "ENSRNOG00000038055"; transcript_id "ENSRNOG00000038055_tx_7"; exon_id "10_46516951_46517048_-"; exonnum "4"; txlen "1072";
10	ENSEMBL114_rn	exon	46516951	46517048	0.261790562209435	-	.	gene_id "ENSRNOG00000038055"; transcript_id "ENSRNOG00000038055_tx_8"; exon_id "10_46516951_46517048_-"; exonnum "4"; txlen "1276";
10	ENSEMBL114_rn	exon	46516951	46517048	0.254517912416025	-	.	gene_id "ENSRNOG00000038055"; transcript_id "ENSRNOG00000038055_tx_9"; exon_id "10_46516951_46517048_-"; exonnum "6"; txlen "1567";
10	ensembl	exon	46519893	46519990	0	-	.	gene_id "ENSRNOG00000038055"; gene_version "6"; transcript_id "ENSRNOT00000057907"; transcript_version "6"; exon_number "6"; gene_name "Slc47a2"; gene_source "ensembl"; gene_biotype "protein_coding"; transcript_name "Slc47a2-201"; transcript_source "ensembl"; transcript_biotype "protein_coding"; exon_id "ENSRNOE00000392053"; exon_version "1";
10	ensembl	CDS	46519893	46519990	0	-	0	gene_id "ENSRNOG00000038055"; gene_version "6"; transcript_id "ENSRNOT00000057907"; transcript_version "6"; exon_number "6"; gene_name "Slc47a2"; gene_source "ensembl"; gene_biotype "protein_coding"; transcript_name "Slc47a2-201"; transcript_source "ensembl"; transcript_biotype "protein_coding"; protein_id "ENSRNOP00000054717"; protein_version "6";
10	ensembl	exon	46519893	46519990	0	-	.	gene_id "ENSRNOG00000038055"; gene_version "6"; transcript_id "ENSRNOT00000157249"; transcript_version "1"; exon_number "8"; gene_name "Slc47a2"; gene_source "ensembl"; gene_biotype "protein_coding"; transcript_name "Slc47a2-202"; transcript_source "ensembl"; transcript_biotype "protein_coding"; exon_id "ENSRNOE00000392053"; exon_version "1"; tag "Ensembl_canonical";
10	ensembl	CDS	46519893	46519990	0	-	0	gene_id "ENSRNOG00000038055"; gene_version "6"; transcript_id "ENSRNOT00000157249"; transcript_version "1"; exon_number "8"; gene_name "Slc47a2"; gene_source "ensembl"; gene_biotype "protein_coding"; transcript_name "Slc47a2-202"; transcript_source "ensembl"; transcript_biotype "protein_coding"; protein_id "ENSRNOP00000103370"; protein_version "1"; tag "Ensembl_canonical";
10	ENSEMBL114_rn	exon	46519893	46519990	6.76828089902461	-	.	gene_id "ENSRNOG00000038055"; transcript_id "ENSRNOG00000038055_tx_1"; exon_id "10_46519893_46519990_-"; exonnum "7"; txlen "1759";
10	ENSEMBL114_rn	exon	46519893	46519990	0.254517912416025	-	.	gene_id "ENSRNOG00000038055"; transcript_id "ENSRNOG00000038055_tx_10"; exon_id "10_46519893_46519990_-"; exonnum "5"; txlen "1472";
10	ENSEMBL114_rn	exon	46519893	46519990	0.223335662939766	-	.	gene_id "ENSRNOG00000038055"; transcript_id "ENSRNOG00000038055_tx_11"; exon_id "10_46519893_46519990_-"; exonnum "6"; txlen "1621";
10	ENSEMBL114_rn	exon	46519893	46519990	0.115524568052436	-	.	gene_id "ENSRNOG00000038055"; transcript_id "ENSRNOG00000038055_tx_14"; exon_id "10_46519893_46519990_-"; exonnum "7"; txlen "1871";
10	ENSEMBL114_rn	exon	46519893	46519990	0.115524568052436	-	.	gene_id "ENSRNOG00000038055"; transcript_id "ENSRNOG00000038055_tx_15"; exon_id "10_46519893_46519990_-"; exonnum "7"; txlen "1776";
10	ENSEMBL114_rn	exon	46519893	46519990	0.095208054134455	-	.	gene_id "ENSRNOG00000038055"; transcript_id "ENSRNOG00000038055_tx_16"; exon_id "10_46519893_46519990_-"; exonnum "3"; txlen "1279";
10	ENSEMBL114_rn	exon	46519893	46519990	0.095208054134455	-	.	gene_id "ENSRNOG00000038055"; transcript_id "ENSRNOG00000038055_tx_17"; exon_id "10_46519893_46519990_-"; exonnum "3"; txlen "1184";
10	ENSEMBL114_rn	exon	46519893	46519990	0.0923115977186614	-	.	gene_id "ENSRNOG00000038055"; transcript_id "ENSRNOG00000038055_tx_18"; exon_id "10_46519893_46519990_-"; exonnum "3"; txlen "1483";
10	ENSEMBL114_rn	exon	46519893	46519990	0.0923115977186614	-	.	gene_id "ENSRNOG00000038055"; transcript_id "ENSRNOG00000038055_tx_19"; exon_id "10_46519893_46519990_-"; exonnum "3"; txlen "1388";
10	ENSEMBL114_rn	exon	46519893	46519990	1.72199589309945	-	.	gene_id "ENSRNOG00000038055"; transcript_id "ENSRNOG00000038055_tx_2"; exon_id "10_46519893_46519990_-"; exonnum "7"; txlen "1664";
10	ENSEMBL114_rn	exon	46519893	46519990	0.0342482473889347	-	.	gene_id "ENSRNOG00000038055"; transcript_id "ENSRNOG00000038055_tx_21"; exon_id "10_46519893_46519990_-"; exonnum "7"; txlen "1855";
10	ENSEMBL114_rn	exon	46519893	46519990	0.693214530866508	-	.	gene_id "ENSRNOG00000038055"; transcript_id "ENSRNOG00000038055_tx_3"; exon_id "10_46519893_46519990_-"; exonnum "3"; txlen "1371";
10	ENSEMBL114_rn	exon	46519893	46519990	0.57750081710531	-	.	gene_id "ENSRNOG00000038055"; transcript_id "ENSRNOG00000038055_tx_4"; exon_id "10_46519893_46519990_-"; exonnum "3"; txlen "1167";
10	ENSEMBL114_rn	exon	46519893	46519990	0.311387809620339	-	.	gene_id "ENSRNOG00000038055"; transcript_id "ENSRNOG00000038055_tx_5"; exon_id "10_46519893_46519990_-"; exonnum "6"; txlen "1716";
10	ENSEMBL114_rn	exon	46519893	46519990	0.284580121235822	-	.	gene_id "ENSRNOG00000038055"; transcript_id "ENSRNOG00000038055_tx_7"; exon_id "10_46519893_46519990_-"; exonnum "3"; txlen "1072";
10	ENSEMBL114_rn	exon	46519893	46519990	0.261790562209435	-	.	gene_id "ENSRNOG00000038055"; transcript_id "ENSRNOG00000038055_tx_8"; exon_id "10_46519893_46519990_-"; exonnum "3"; txlen "1276";
10	ENSEMBL114_rn	exon	46519893	46519990	0.254517912416025	-	.	gene_id "ENSRNOG00000038055"; transcript_id "ENSRNOG00000038055_tx_9"; exon_id "10_46519893_46519990_-"; exonnum "5"; txlen "1567";
10	ensembl	exon	46521107	46521151	0	-	.	gene_id "ENSRNOG00000038055"; gene_version "6"; transcript_id "ENSRNOT00000057907"; transcript_version "6"; exon_number "5"; gene_name "Slc47a2"; gene_source "ensembl"; gene_biotype "protein_coding"; transcript_name "Slc47a2-201"; transcript_source "ensembl"; transcript_biotype "protein_coding"; exon_id "ENSRNOE00000392054"; exon_version "1";
10	ensembl	CDS	46521107	46521151	0	-	0	gene_id "ENSRNOG00000038055"; gene_version "6"; transcript_id "ENSRNOT00000057907"; transcript_version "6"; exon_number "5"; gene_name "Slc47a2"; gene_source "ensembl"; gene_biotype "protein_coding"; transcript_name "Slc47a2-201"; transcript_source "ensembl"; transcript_biotype "protein_coding"; protein_id "ENSRNOP00000054717"; protein_version "6";
10	ensembl	exon	46521107	46521151	0	-	.	gene_id "ENSRNOG00000038055"; gene_version "6"; transcript_id "ENSRNOT00000157249"; transcript_version "1"; exon_number "7"; gene_name "Slc47a2"; gene_source "ensembl"; gene_biotype "protein_coding"; transcript_name "Slc47a2-202"; transcript_source "ensembl"; transcript_biotype "protein_coding"; exon_id "ENSRNOE00000392054"; exon_version "1"; tag "Ensembl_canonical";
10	ensembl	CDS	46521107	46521151	0	-	0	gene_id "ENSRNOG00000038055"; gene_version "6"; transcript_id "ENSRNOT00000157249"; transcript_version "1"; exon_number "7"; gene_name "Slc47a2"; gene_source "ensembl"; gene_biotype "protein_coding"; transcript_name "Slc47a2-202"; transcript_source "ensembl"; transcript_biotype "protein_coding"; protein_id "ENSRNOP00000103370"; protein_version "1"; tag "Ensembl_canonical";
10	ENSEMBL114_rn	exon	46521107	46521151	6.76828089902461	-	.	gene_id "ENSRNOG00000038055"; transcript_id "ENSRNOG00000038055_tx_1"; exon_id "10_46521107_46521151_-"; exonnum "6"; txlen "1759";
10	ENSEMBL114_rn	exon	46521107	46521151	0.254517912416025	-	.	gene_id "ENSRNOG00000038055"; transcript_id "ENSRNOG00000038055_tx_10"; exon_id "10_46521107_46521151_-"; exonnum "4"; txlen "1472";
10	ENSEMBL114_rn	exon	46521107	46521151	0.223335662939766	-	.	gene_id "ENSRNOG00000038055"; transcript_id "ENSRNOG00000038055_tx_11"; exon_id "10_46521107_46521151_-"; exonnum "5"; txlen "1621";
10	ENSEMBL114_rn	exon	46521107	46521151	0.115524568052436	-	.	gene_id "ENSRNOG00000038055"; transcript_id "ENSRNOG00000038055_tx_14"; exon_id "10_46521107_46521151_-"; exonnum "6"; txlen "1871";
10	ENSEMBL114_rn	exon	46521107	46521151	0.115524568052436	-	.	gene_id "ENSRNOG00000038055"; transcript_id "ENSRNOG00000038055_tx_15"; exon_id "10_46521107_46521151_-"; exonnum "6"; txlen "1776";
10	ENSEMBL114_rn	exon	46521107	46521151	0.095208054134455	-	.	gene_id "ENSRNOG00000038055"; transcript_id "ENSRNOG00000038055_tx_16"; exon_id "10_46521107_46521151_-"; exonnum "2"; txlen "1279";
10	ENSEMBL114_rn	exon	46521107	46521151	0.095208054134455	-	.	gene_id "ENSRNOG00000038055"; transcript_id "ENSRNOG00000038055_tx_17"; exon_id "10_46521107_46521151_-"; exonnum "2"; txlen "1184";
10	ENSEMBL114_rn	exon	46521107	46521151	0.0923115977186614	-	.	gene_id "ENSRNOG00000038055"; transcript_id "ENSRNOG00000038055_tx_18"; exon_id "10_46521107_46521151_-"; exonnum "2"; txlen "1483";
10	ENSEMBL114_rn	exon	46521107	46521151	0.0923115977186614	-	.	gene_id "ENSRNOG00000038055"; transcript_id "ENSRNOG00000038055_tx_19"; exon_id "10_46521107_46521151_-"; exonnum "2"; txlen "1388";
10	ENSEMBL114_rn	exon	46521107	46521151	1.72199589309945	-	.	gene_id "ENSRNOG00000038055"; transcript_id "ENSRNOG00000038055_tx_2"; exon_id "10_46521107_46521151_-"; exonnum "6"; txlen "1664";
10	ENSEMBL114_rn	exon	46521107	46521151	0.0342482473889347	-	.	gene_id "ENSRNOG00000038055"; transcript_id "ENSRNOG00000038055_tx_21"; exon_id "10_46521107_46521151_-"; exonnum "6"; txlen "1855";
10	ENSEMBL114_rn	exon	46521107	46521151	0.693214530866508	-	.	gene_id "ENSRNOG00000038055"; transcript_id "ENSRNOG00000038055_tx_3"; exon_id "10_46521107_46521151_-"; exonnum "2"; txlen "1371";
10	ENSEMBL114_rn	exon	46521107	46521151	0.57750081710531	-	.	gene_id "ENSRNOG00000038055"; transcript_id "ENSRNOG00000038055_tx_4"; exon_id "10_46521107_46521151_-"; exonnum "2"; txlen "1167";
10	ENSEMBL114_rn	exon	46521107	46521151	0.311387809620339	-	.	gene_id "ENSRNOG00000038055"; transcript_id "ENSRNOG00000038055_tx_5"; exon_id "10_46521107_46521151_-"; exonnum "5"; txlen "1716";
10	ENSEMBL114_rn	exon	46521107	46521151	0.284580121235822	-	.	gene_id "ENSRNOG00000038055"; transcript_id "ENSRNOG00000038055_tx_7"; exon_id "10_46521107_46521151_-"; exonnum "2"; txlen "1072";
10	ENSEMBL114_rn	exon	46521107	46521151	0.261790562209435	-	.	gene_id "ENSRNOG00000038055"; transcript_id "ENSRNOG00000038055_tx_8"; exon_id "10_46521107_46521151_-"; exonnum "2"; txlen "1276";
10	ENSEMBL114_rn	exon	46521107	46521151	0.254517912416025	-	.	gene_id "ENSRNOG00000038055"; transcript_id "ENSRNOG00000038055_tx_9"; exon_id "10_46521107_46521151_-"; exonnum "4"; txlen "1567";
10	sraer114_ss	exon	46521943	46522249	0.0923115977186614	-	.	gene_id "ENSRNOG00000038055"; transcript_id "ENSRNOG00000038055_tx_18"; exon_id "10_46521943_46522249_-"; exonnum "1"; txlen "1483";
10	sraer114_ss	exon	46521943	46522249	0.0923115977186614	-	.	gene_id "ENSRNOG00000038055"; transcript_id "ENSRNOG00000038055_tx_19"; exon_id "10_46521943_46522249_-"; exonnum "1"; txlen "1388";
10	sraer114_ss	exon	46521943	46522249	0.693214530866508	-	.	gene_id "ENSRNOG00000038055"; transcript_id "ENSRNOG00000038055_tx_3"; exon_id "10_46521943_46522249_-"; exonnum "1"; txlen "1371";
10	sraer114_ss	exon	46521943	46522249	0.261790562209435	-	.	gene_id "ENSRNOG00000038055"; transcript_id "ENSRNOG00000038055_tx_8"; exon_id "10_46521943_46522249_-"; exonnum "1"; txlen "1276";
10	sraer114_ss	exon	46522108	46522210	0.095208054134455	-	.	gene_id "ENSRNOG00000038055"; transcript_id "ENSRNOG00000038055_tx_16"; exon_id "10_46522108_46522210_-"; exonnum "1"; txlen "1279";
10	sraer114_ss	exon	46522108	46522210	0.095208054134455	-	.	gene_id "ENSRNOG00000038055"; transcript_id "ENSRNOG00000038055_tx_17"; exon_id "10_46522108_46522210_-"; exonnum "1"; txlen "1184";
10	sraer114_ss	exon	46522108	46522210	0.57750081710531	-	.	gene_id "ENSRNOG00000038055"; transcript_id "ENSRNOG00000038055_tx_4"; exon_id "10_46522108_46522210_-"; exonnum "1"; txlen "1167";
10	sraer114_ss	exon	46522108	46522210	0.284580121235822	-	.	gene_id "ENSRNOG00000038055"; transcript_id "ENSRNOG00000038055_tx_7"; exon_id "10_46522108_46522210_-"; exonnum "1"; txlen "1072";
10	sraer114_es	exon	46526774	46527001	0.214484334102655	-	.	gene_id "ENSRNOG00000038055"; transcript_id "ENSRNOG00000038055_tx_12"; exon_id "10_46526774_46527001_-"; exonnum "6"; txlen "923";
10	sraer114_es	exon	46526774	46527001	0.0807044460908099	-	.	gene_id "ENSRNOG00000038055"; transcript_id "ENSRNOG00000038055_tx_20"; exon_id "10_46526774_46527001_-"; exonnum "5"; txlen "880";
10	ensembl	exon	46527494	46527536	0	-	.	gene_id "ENSRNOG00000038055"; gene_version "6"; transcript_id "ENSRNOT00000057907"; transcript_version "6"; exon_number "4"; gene_name "Slc47a2"; gene_source "ensembl"; gene_biotype "protein_coding"; transcript_name "Slc47a2-201"; transcript_source "ensembl"; transcript_biotype "protein_coding"; exon_id "ENSRNOE00000392055"; exon_version "1";
10	ensembl	CDS	46527494	46527536	0	-	1	gene_id "ENSRNOG00000038055"; gene_version "6"; transcript_id "ENSRNOT00000057907"; transcript_version "6"; exon_number "4"; gene_name "Slc47a2"; gene_source "ensembl"; gene_biotype "protein_coding"; transcript_name "Slc47a2-201"; transcript_source "ensembl"; transcript_biotype "protein_coding"; protein_id "ENSRNOP00000054717"; protein_version "6";
10	ensembl	exon	46527494	46527536	0	-	.	gene_id "ENSRNOG00000038055"; gene_version "6"; transcript_id "ENSRNOT00000157249"; transcript_version "1"; exon_number "6"; gene_name "Slc47a2"; gene_source "ensembl"; gene_biotype "protein_coding"; transcript_name "Slc47a2-202"; transcript_source "ensembl"; transcript_biotype "protein_coding"; exon_id "ENSRNOE00000392055"; exon_version "1"; tag "Ensembl_canonical";
10	ensembl	CDS	46527494	46527536	0	-	1	gene_id "ENSRNOG00000038055"; gene_version "6"; transcript_id "ENSRNOT00000157249"; transcript_version "1"; exon_number "6"; gene_name "Slc47a2"; gene_source "ensembl"; gene_biotype "protein_coding"; transcript_name "Slc47a2-202"; transcript_source "ensembl"; transcript_biotype "protein_coding"; protein_id "ENSRNOP00000103370"; protein_version "1"; tag "Ensembl_canonical";
10	ENSEMBL114_rn	exon	46527494	46527536	6.76828089902461	-	.	gene_id "ENSRNOG00000038055"; transcript_id "ENSRNOG00000038055_tx_1"; exon_id "10_46527494_46527536_-"; exonnum "5"; txlen "1759";
10	ENSEMBL114_rn	exon	46527494	46527536	0.214484334102655	-	.	gene_id "ENSRNOG00000038055"; transcript_id "ENSRNOG00000038055_tx_12"; exon_id "10_46527494_46527536_-"; exonnum "5"; txlen "923";
10	ENSEMBL114_rn	exon	46527494	46527536	0.115524568052436	-	.	gene_id "ENSRNOG00000038055"; transcript_id "ENSRNOG00000038055_tx_14"; exon_id "10_46527494_46527536_-"; exonnum "5"; txlen "1871";
10	ENSEMBL114_rn	exon	46527494	46527536	0.115524568052436	-	.	gene_id "ENSRNOG00000038055"; transcript_id "ENSRNOG00000038055_tx_15"; exon_id "10_46527494_46527536_-"; exonnum "5"; txlen "1776";
10	ENSEMBL114_rn	exon	46527494	46527536	1.72199589309945	-	.	gene_id "ENSRNOG00000038055"; transcript_id "ENSRNOG00000038055_tx_2"; exon_id "10_46527494_46527536_-"; exonnum "5"; txlen "1664";
10	ENSEMBL114_rn	exon	46527494	46527536	0.0342482473889347	-	.	gene_id "ENSRNOG00000038055"; transcript_id "ENSRNOG00000038055_tx_21"; exon_id "10_46527494_46527536_-"; exonnum "5"; txlen "1855";
10	ensembl	exon	46528089	46528237	0	-	.	gene_id "ENSRNOG00000038055"; gene_version "6"; transcript_id "ENSRNOT00000057907"; transcript_version "6"; exon_number "3"; gene_name "Slc47a2"; gene_source "ensembl"; gene_biotype "protein_coding"; transcript_name "Slc47a2-201"; transcript_source "ensembl"; transcript_biotype "protein_coding"; exon_id "ENSRNOE00000392056"; exon_version "1";
10	ensembl	CDS	46528089	46528237	0	-	0	gene_id "ENSRNOG00000038055"; gene_version "6"; transcript_id "ENSRNOT00000057907"; transcript_version "6"; exon_number "3"; gene_name "Slc47a2"; gene_source "ensembl"; gene_biotype "protein_coding"; transcript_name "Slc47a2-201"; transcript_source "ensembl"; transcript_biotype "protein_coding"; protein_id "ENSRNOP00000054717"; protein_version "6";
10	ensembl	exon	46528089	46528237	0	-	.	gene_id "ENSRNOG00000038055"; gene_version "6"; transcript_id "ENSRNOT00000157249"; transcript_version "1"; exon_number "5"; gene_name "Slc47a2"; gene_source "ensembl"; gene_biotype "protein_coding"; transcript_name "Slc47a2-202"; transcript_source "ensembl"; transcript_biotype "protein_coding"; exon_id "ENSRNOE00000392056"; exon_version "1"; tag "Ensembl_canonical";
10	ensembl	CDS	46528089	46528237	0	-	0	gene_id "ENSRNOG00000038055"; gene_version "6"; transcript_id "ENSRNOT00000157249"; transcript_version "1"; exon_number "5"; gene_name "Slc47a2"; gene_source "ensembl"; gene_biotype "protein_coding"; transcript_name "Slc47a2-202"; transcript_source "ensembl"; transcript_biotype "protein_coding"; protein_id "ENSRNOP00000103370"; protein_version "1"; tag "Ensembl_canonical";
10	ENSEMBL114_rn	exon	46528089	46528237	6.76828089902461	-	.	gene_id "ENSRNOG00000038055"; transcript_id "ENSRNOG00000038055_tx_1"; exon_id "10_46528089_46528237_-"; exonnum "4"; txlen "1759";
10	ENSEMBL114_rn	exon	46528089	46528237	0.223335662939766	-	.	gene_id "ENSRNOG00000038055"; transcript_id "ENSRNOG00000038055_tx_11"; exon_id "10_46528089_46528237_-"; exonnum "4"; txlen "1621";
10	ENSEMBL114_rn	exon	46528089	46528237	0.214484334102655	-	.	gene_id "ENSRNOG00000038055"; transcript_id "ENSRNOG00000038055_tx_12"; exon_id "10_46528089_46528237_-"; exonnum "4"; txlen "923";
10	ENSEMBL114_rn	exon	46528089	46528237	0.115524568052436	-	.	gene_id "ENSRNOG00000038055"; transcript_id "ENSRNOG00000038055_tx_14"; exon_id "10_46528089_46528237_-"; exonnum "4"; txlen "1871";
10	ENSEMBL114_rn	exon	46528089	46528237	0.115524568052436	-	.	gene_id "ENSRNOG00000038055"; transcript_id "ENSRNOG00000038055_tx_15"; exon_id "10_46528089_46528237_-"; exonnum "4"; txlen "1776";
10	ENSEMBL114_rn	exon	46528089	46528237	1.72199589309945	-	.	gene_id "ENSRNOG00000038055"; transcript_id "ENSRNOG00000038055_tx_2"; exon_id "10_46528089_46528237_-"; exonnum "4"; txlen "1664";
10	ENSEMBL114_rn	exon	46528089	46528237	0.0807044460908099	-	.	gene_id "ENSRNOG00000038055"; transcript_id "ENSRNOG00000038055_tx_20"; exon_id "10_46528089_46528237_-"; exonnum "4"; txlen "880";
10	ENSEMBL114_rn	exon	46528089	46528237	0.0342482473889347	-	.	gene_id "ENSRNOG00000038055"; transcript_id "ENSRNOG00000038055_tx_21"; exon_id "10_46528089_46528237_-"; exonnum "4"; txlen "1855";
10	ENSEMBL114_rn	exon	46528089	46528237	0.311387809620339	-	.	gene_id "ENSRNOG00000038055"; transcript_id "ENSRNOG00000038055_tx_5"; exon_id "10_46528089_46528237_-"; exonnum "4"; txlen "1716";
10	ensembl	exon	46529244	46529312	0	-	.	gene_id "ENSRNOG00000038055"; gene_version "6"; transcript_id "ENSRNOT00000057907"; transcript_version "6"; exon_number "2"; gene_name "Slc47a2"; gene_source "ensembl"; gene_biotype "protein_coding"; transcript_name "Slc47a2-201"; transcript_source "ensembl"; transcript_biotype "protein_coding"; exon_id "ENSRNOE00000392057"; exon_version "1";
10	ensembl	CDS	46529244	46529312	0	-	0	gene_id "ENSRNOG00000038055"; gene_version "6"; transcript_id "ENSRNOT00000057907"; transcript_version "6"; exon_number "2"; gene_name "Slc47a2"; gene_source "ensembl"; gene_biotype "protein_coding"; transcript_name "Slc47a2-201"; transcript_source "ensembl"; transcript_biotype "protein_coding"; protein_id "ENSRNOP00000054717"; protein_version "6";
10	ensembl	exon	46529244	46529312	0	-	.	gene_id "ENSRNOG00000038055"; gene_version "6"; transcript_id "ENSRNOT00000157249"; transcript_version "1"; exon_number "4"; gene_name "Slc47a2"; gene_source "ensembl"; gene_biotype "protein_coding"; transcript_name "Slc47a2-202"; transcript_source "ensembl"; transcript_biotype "protein_coding"; exon_id "ENSRNOE00000392057"; exon_version "1"; tag "Ensembl_canonical";
10	ensembl	CDS	46529244	46529312	0	-	0	gene_id "ENSRNOG00000038055"; gene_version "6"; transcript_id "ENSRNOT00000157249"; transcript_version "1"; exon_number "4"; gene_name "Slc47a2"; gene_source "ensembl"; gene_biotype "protein_coding"; transcript_name "Slc47a2-202"; transcript_source "ensembl"; transcript_biotype "protein_coding"; protein_id "ENSRNOP00000103370"; protein_version "1"; tag "Ensembl_canonical";
10	ENSEMBL114_rn	exon	46529244	46529312	6.76828089902461	-	.	gene_id "ENSRNOG00000038055"; transcript_id "ENSRNOG00000038055_tx_1"; exon_id "10_46529244_46529312_-"; exonnum "3"; txlen "1759";
10	ENSEMBL114_rn	exon	46529244	46529312	0.254517912416025	-	.	gene_id "ENSRNOG00000038055"; transcript_id "ENSRNOG00000038055_tx_10"; exon_id "10_46529244_46529312_-"; exonnum "3"; txlen "1472";
10	ENSEMBL114_rn	exon	46529244	46529312	0.223335662939766	-	.	gene_id "ENSRNOG00000038055"; transcript_id "ENSRNOG00000038055_tx_11"; exon_id "10_46529244_46529312_-"; exonnum "3"; txlen "1621";
10	ENSEMBL114_rn	exon	46529244	46529312	0.214484334102655	-	.	gene_id "ENSRNOG00000038055"; transcript_id "ENSRNOG00000038055_tx_12"; exon_id "10_46529244_46529312_-"; exonnum "3"; txlen "923";
10	ENSEMBL114_rn	exon	46529244	46529312	0.115524568052436	-	.	gene_id "ENSRNOG00000038055"; transcript_id "ENSRNOG00000038055_tx_14"; exon_id "10_46529244_46529312_-"; exonnum "3"; txlen "1871";
10	ENSEMBL114_rn	exon	46529244	46529312	0.115524568052436	-	.	gene_id "ENSRNOG00000038055"; transcript_id "ENSRNOG00000038055_tx_15"; exon_id "10_46529244_46529312_-"; exonnum "3"; txlen "1776";
10	ENSEMBL114_rn	exon	46529244	46529312	1.72199589309945	-	.	gene_id "ENSRNOG00000038055"; transcript_id "ENSRNOG00000038055_tx_2"; exon_id "10_46529244_46529312_-"; exonnum "3"; txlen "1664";
10	ENSEMBL114_rn	exon	46529244	46529312	0.0807044460908099	-	.	gene_id "ENSRNOG00000038055"; transcript_id "ENSRNOG00000038055_tx_20"; exon_id "10_46529244_46529312_-"; exonnum "3"; txlen "880";
10	ENSEMBL114_rn	exon	46529244	46529312	0.0342482473889347	-	.	gene_id "ENSRNOG00000038055"; transcript_id "ENSRNOG00000038055_tx_21"; exon_id "10_46529244_46529312_-"; exonnum "3"; txlen "1855";
10	ENSEMBL114_rn	exon	46529244	46529312	0.311387809620339	-	.	gene_id "ENSRNOG00000038055"; transcript_id "ENSRNOG00000038055_tx_5"; exon_id "10_46529244_46529312_-"; exonnum "3"; txlen "1716";
10	ENSEMBL114_rn	exon	46529244	46529312	0.254517912416025	-	.	gene_id "ENSRNOG00000038055"; transcript_id "ENSRNOG00000038055_tx_9"; exon_id "10_46529244_46529312_-"; exonnum "3"; txlen "1567";
10	ensembl	exon	46532618	46532719	0	-	.	gene_id "ENSRNOG00000038055"; gene_version "6"; transcript_id "ENSRNOT00000157249"; transcript_version "1"; exon_number "3"; gene_name "Slc47a2"; gene_source "ensembl"; gene_biotype "protein_coding"; transcript_name "Slc47a2-202"; transcript_source "ensembl"; transcript_biotype "protein_coding"; exon_id "ENSRNOE00000392058"; exon_version "1"; tag "Ensembl_canonical";
10	ensembl	CDS	46532618	46532719	0	-	0	gene_id "ENSRNOG00000038055"; gene_version "6"; transcript_id "ENSRNOT00000157249"; transcript_version "1"; exon_number "3"; gene_name "Slc47a2"; gene_source "ensembl"; gene_biotype "protein_coding"; transcript_name "Slc47a2-202"; transcript_source "ensembl"; transcript_biotype "protein_coding"; protein_id "ENSRNOP00000103370"; protein_version "1"; tag "Ensembl_canonical";
10	ENSEMBL114_rn	exon	46532618	46532719	6.76828089902461	-	.	gene_id "ENSRNOG00000038055"; transcript_id "ENSRNOG00000038055_tx_1"; exon_id "10_46532618_46532719_-"; exonnum "2"; txlen "1759";
10	ENSEMBL114_rn	exon	46532618	46532719	0.254517912416025	-	.	gene_id "ENSRNOG00000038055"; transcript_id "ENSRNOG00000038055_tx_10"; exon_id "10_46532618_46532719_-"; exonnum "2"; txlen "1472";
10	ENSEMBL114_rn	exon	46532618	46532719	0.223335662939766	-	.	gene_id "ENSRNOG00000038055"; transcript_id "ENSRNOG00000038055_tx_11"; exon_id "10_46532618_46532719_-"; exonnum "2"; txlen "1621";
10	ENSEMBL114_rn	exon	46532618	46532719	0.214484334102655	-	.	gene_id "ENSRNOG00000038055"; transcript_id "ENSRNOG00000038055_tx_12"; exon_id "10_46532618_46532719_-"; exonnum "2"; txlen "923";
10	ENSEMBL114_rn	exon	46532618	46532719	0.115524568052436	-	.	gene_id "ENSRNOG00000038055"; transcript_id "ENSRNOG00000038055_tx_14"; exon_id "10_46532618_46532719_-"; exonnum "2"; txlen "1871";
10	ENSEMBL114_rn	exon	46532618	46532719	0.115524568052436	-	.	gene_id "ENSRNOG00000038055"; transcript_id "ENSRNOG00000038055_tx_15"; exon_id "10_46532618_46532719_-"; exonnum "2"; txlen "1776";
10	ENSEMBL114_rn	exon	46532618	46532719	1.72199589309945	-	.	gene_id "ENSRNOG00000038055"; transcript_id "ENSRNOG00000038055_tx_2"; exon_id "10_46532618_46532719_-"; exonnum "2"; txlen "1664";
10	ENSEMBL114_rn	exon	46532618	46532719	0.0807044460908099	-	.	gene_id "ENSRNOG00000038055"; transcript_id "ENSRNOG00000038055_tx_20"; exon_id "10_46532618_46532719_-"; exonnum "2"; txlen "880";
10	ENSEMBL114_rn	exon	46532618	46532719	0.0342482473889347	-	.	gene_id "ENSRNOG00000038055"; transcript_id "ENSRNOG00000038055_tx_21"; exon_id "10_46532618_46532719_-"; exonnum "2"; txlen "1855";
10	ENSEMBL114_rn	exon	46532618	46532719	0.311387809620339	-	.	gene_id "ENSRNOG00000038055"; transcript_id "ENSRNOG00000038055_tx_5"; exon_id "10_46532618_46532719_-"; exonnum "2"; txlen "1716";
10	ENSEMBL114_rn	exon	46532618	46532719	0.254517912416025	-	.	gene_id "ENSRNOG00000038055"; transcript_id "ENSRNOG00000038055_tx_9"; exon_id "10_46532618_46532719_-"; exonnum "2"; txlen "1567";
10	ensembl	CDS	46532796	46532954	0	-	0	gene_id "ENSRNOG00000038055"; gene_version "6"; transcript_id "ENSRNOT00000057907"; transcript_version "6"; exon_number "1"; gene_name "Slc47a2"; gene_source "ensembl"; gene_biotype "protein_coding"; transcript_name "Slc47a2-201"; transcript_source "ensembl"; transcript_biotype "protein_coding"; protein_id "ENSRNOP00000054717"; protein_version "6";
10	ensembl	CDS	46532796	46532954	0	-	0	gene_id "ENSRNOG00000038055"; gene_version "6"; transcript_id "ENSRNOT00000157249"; transcript_version "1"; exon_number "2"; gene_name "Slc47a2"; gene_source "ensembl"; gene_biotype "protein_coding"; transcript_name "Slc47a2-202"; transcript_source "ensembl"; transcript_biotype "protein_coding"; protein_id "ENSRNOP00000103370"; protein_version "1"; tag "Ensembl_canonical";
10	ensembl	exon	46532796	46533127	0	-	.	gene_id "ENSRNOG00000038055"; gene_version "6"; transcript_id "ENSRNOT00000157249"; transcript_version "1"; exon_number "2"; gene_name "Slc47a2"; gene_source "ensembl"; gene_biotype "protein_coding"; transcript_name "Slc47a2-202"; transcript_source "ensembl"; transcript_biotype "protein_coding"; exon_id "ENSRNOE00000713293"; exon_version "1"; tag "Ensembl_canonical";
10	ENSEMBL114_rn	exon	46532796	46533127	6.76828089902461	-	.	gene_id "ENSRNOG00000038055"; transcript_id "ENSRNOG00000038055_tx_1"; exon_id "10_46532796_46533127_-"; exonnum "1"; txlen "1759";
10	ENSEMBL114_rn	exon	46532796	46533127	0.254517912416025	-	.	gene_id "ENSRNOG00000038055"; transcript_id "ENSRNOG00000038055_tx_10"; exon_id "10_46532796_46533127_-"; exonnum "1"; txlen "1472";
10	ENSEMBL114_rn	exon	46532796	46533127	0.223335662939766	-	.	gene_id "ENSRNOG00000038055"; transcript_id "ENSRNOG00000038055_tx_11"; exon_id "10_46532796_46533127_-"; exonnum "1"; txlen "1621";
10	ENSEMBL114_rn	exon	46532796	46533127	0.214484334102655	-	.	gene_id "ENSRNOG00000038055"; transcript_id "ENSRNOG00000038055_tx_12"; exon_id "10_46532796_46533127_-"; exonnum "1"; txlen "923";
10	ENSEMBL114_rn	exon	46532796	46533127	0.115524568052436	-	.	gene_id "ENSRNOG00000038055"; transcript_id "ENSRNOG00000038055_tx_14"; exon_id "10_46532796_46533127_-"; exonnum "1"; txlen "1871";
10	ENSEMBL114_rn	exon	46532796	46533127	0.115524568052436	-	.	gene_id "ENSRNOG00000038055"; transcript_id "ENSRNOG00000038055_tx_15"; exon_id "10_46532796_46533127_-"; exonnum "1"; txlen "1776";
10	ENSEMBL114_rn	exon	46532796	46533127	1.72199589309945	-	.	gene_id "ENSRNOG00000038055"; transcript_id "ENSRNOG00000038055_tx_2"; exon_id "10_46532796_46533127_-"; exonnum "1"; txlen "1664";
10	ENSEMBL114_rn	exon	46532796	46533127	0.0807044460908099	-	.	gene_id "ENSRNOG00000038055"; transcript_id "ENSRNOG00000038055_tx_20"; exon_id "10_46532796_46533127_-"; exonnum "1"; txlen "880";
10	ENSEMBL114_rn	exon	46532796	46533127	0.0342482473889347	-	.	gene_id "ENSRNOG00000038055"; transcript_id "ENSRNOG00000038055_tx_21"; exon_id "10_46532796_46533127_-"; exonnum "1"; txlen "1855";
10	ENSEMBL114_rn	exon	46532796	46533127	0.311387809620339	-	.	gene_id "ENSRNOG00000038055"; transcript_id "ENSRNOG00000038055_tx_5"; exon_id "10_46532796_46533127_-"; exonnum "1"; txlen "1716";
10	ENSEMBL114_rn	exon	46532796	46533127	0.254517912416025	-	.	gene_id "ENSRNOG00000038055"; transcript_id "ENSRNOG00000038055_tx_9"; exon_id "10_46532796_46533127_-"; exonnum "1"; txlen "1567";
10	ensembl	exon	46532796	46533152	0	-	.	gene_id "ENSRNOG00000038055"; gene_version "6"; transcript_id "ENSRNOT00000057907"; transcript_version "6"; exon_number "1"; gene_name "Slc47a2"; gene_source "ensembl"; gene_biotype "protein_coding"; transcript_name "Slc47a2-201"; transcript_source "ensembl"; transcript_biotype "protein_coding"; exon_id "ENSRNOE00000613225"; exon_version "2";
10	ensembl	start_codon	46532952	46532954	0	-	0	gene_id "ENSRNOG00000038055"; gene_version "6"; transcript_id "ENSRNOT00000057907"; transcript_version "6"; exon_number "1"; gene_name "Slc47a2"; gene_source "ensembl"; gene_biotype "protein_coding"; transcript_name "Slc47a2-201"; transcript_source "ensembl"; transcript_biotype "protein_coding";
10	ensembl	start_codon	46532952	46532954	0	-	0	gene_id "ENSRNOG00000038055"; gene_version "6"; transcript_id "ENSRNOT00000157249"; transcript_version "1"; exon_number "2"; gene_name "Slc47a2"; gene_source "ensembl"; gene_biotype "protein_coding"; transcript_name "Slc47a2-202"; transcript_source "ensembl"; transcript_biotype "protein_coding"; tag "Ensembl_canonical";
10	ensembl	five_prime_utr	46532955	46533127	0	-	.	gene_id "ENSRNOG00000038055"; gene_version "6"; transcript_id "ENSRNOT00000157249"; transcript_version "1"; gene_name "Slc47a2"; gene_source "ensembl"; gene_biotype "protein_coding"; transcript_name "Slc47a2-202"; transcript_source "ensembl"; transcript_biotype "protein_coding"; tag "Ensembl_canonical";
10	ensembl	five_prime_utr	46532955	46533152	0	-	.	gene_id "ENSRNOG00000038055"; gene_version "6"; transcript_id "ENSRNOT00000057907"; transcript_version "6"; gene_name "Slc47a2"; gene_source "ensembl"; gene_biotype "protein_coding"; transcript_name "Slc47a2-201"; transcript_source "ensembl"; transcript_biotype "protein_coding";
10	ensembl	exon	46533245	46533425	0	-	.	gene_id "ENSRNOG00000038055"; gene_version "6"; transcript_id "ENSRNOT00000157249"; transcript_version "1"; exon_number "1"; gene_name "Slc47a2"; gene_source "ensembl"; gene_biotype "protein_coding"; transcript_name "Slc47a2-202"; transcript_source "ensembl"; transcript_biotype "protein_coding"; exon_id "ENSRNOE00000702554"; exon_version "1"; tag "Ensembl_canonical";
10	ensembl	five_prime_utr	46533245	46533425	0	-	.	gene_id "ENSRNOG00000038055"; gene_version "6"; transcript_id "ENSRNOT00000157249"; transcript_version "1"; gene_name "Slc47a2"; gene_source "ensembl"; gene_biotype "protein_coding"; transcript_name "Slc47a2-202"; transcript_source "ensembl"; transcript_biotype "protein_coding"; tag "Ensembl_canonical";
10	ensembl	three_prime_utr	46533583	46534545	0	-	.	gene_id "ENSRNOG00000057404"; gene_version "3"; transcript_id "ENSRNOT00000111077"; transcript_version "2"; gene_name "Slc47a1"; gene_source "ensembl"; gene_biotype "protein_coding"; transcript_name "Slc47a1-203"; transcript_source "ensembl"; transcript_biotype "protein_coding";
10	ensembl	three_prime_utr	46533583	46534545	0	-	.	gene_id "ENSRNOG00000057404"; gene_version "3"; transcript_id "ENSRNOT00000099026"; transcript_version "2"; gene_name "Slc47a1"; gene_source "ensembl"; gene_biotype "protein_coding"; transcript_name "Slc47a1-202"; transcript_source "ensembl"; transcript_biotype "protein_coding";
10	ensembl	exon	46533583	46534772	0	-	.	gene_id "ENSRNOG00000057404"; gene_version "3"; transcript_id "ENSRNOT00000111077"; transcript_version "2"; exon_number "17"; gene_name "Slc47a1"; gene_source "ensembl"; gene_biotype "protein_coding"; transcript_name "Slc47a1-203"; transcript_source "ensembl"; transcript_biotype "protein_coding"; exon_id "ENSRNOE00000666230"; exon_version "1";
10	ensembl	exon	46533583	46534772	0	-	.	gene_id "ENSRNOG00000057404"; gene_version "3"; transcript_id "ENSRNOT00000099026"; transcript_version "2"; exon_number "17"; gene_name "Slc47a1"; gene_source "ensembl"; gene_biotype "protein_coding"; transcript_name "Slc47a1-202"; transcript_source "ensembl"; transcript_biotype "protein_coding"; exon_id "ENSRNOE00000666230"; exon_version "1";
10	ensembl	transcript	46533583	46568644	0	-	.	gene_id "ENSRNOG00000057404"; gene_version "3"; transcript_id "ENSRNOT00000111077"; transcript_version "2"; gene_name "Slc47a1"; gene_source "ensembl"; gene_biotype "protein_coding"; transcript_name "Slc47a1-203"; transcript_source "ensembl"; transcript_biotype "protein_coding";
10	ensembl	gene	46533583	46587096	0	-	.	gene_id "ENSRNOG00000057404"; gene_version "3"; gene_name "Slc47a1"; gene_source "ensembl"; gene_biotype "protein_coding";
10	ensembl	transcript	46533583	46587096	0	-	.	gene_id "ENSRNOG00000057404"; gene_version "3"; transcript_id "ENSRNOT00000099026"; transcript_version "2"; gene_name "Slc47a1"; gene_source "ensembl"; gene_biotype "protein_coding"; transcript_name "Slc47a1-202"; transcript_source "ensembl"; transcript_biotype "protein_coding";
10	ensembl	three_prime_utr	46533787	46534545	0	-	.	gene_id "ENSRNOG00000057404"; gene_version "3"; transcript_id "ENSRNOT00000086579"; transcript_version "3"; gene_name "Slc47a1"; gene_source "ensembl"; gene_biotype "protein_coding"; transcript_name "Slc47a1-201"; transcript_source "ensembl"; transcript_biotype "protein_coding"; tag "Ensembl_canonical";
10	ensembl	exon	46533787	46534772	0	-	.	gene_id "ENSRNOG00000057404"; gene_version "3"; transcript_id "ENSRNOT00000086579"; transcript_version "3"; exon_number "16"; gene_name "Slc47a1"; gene_source "ensembl"; gene_biotype "protein_coding"; transcript_name "Slc47a1-201"; transcript_source "ensembl"; transcript_biotype "protein_coding"; exon_id "ENSRNOE00000539989"; exon_version "2"; tag "Ensembl_canonical";
10	ENSEMBL114_rn	exon	46533787	46534772	31.2725410597401	-	.	gene_id "ENSRNOG00000057404"; transcript_id "ENSRNOG00000057404_tx_2"; exon_id "10_46533787_46534772_-"; exonnum "17"; txlen "2524";
10	ENSEMBL114_rn	exon	46533787	46534772	0.111102844001395	-	.	gene_id "ENSRNOG00000057404"; transcript_id "ENSRNOG00000057404_tx_3"; exon_id "10_46533787_46534772_-"; exonnum "18"; txlen "2635";
10	ensembl	transcript	46533787	46568605	0	-	.	gene_id "ENSRNOG00000057404"; gene_version "3"; transcript_id "ENSRNOT00000086579"; transcript_version "3"; gene_name "Slc47a1"; gene_source "ensembl"; gene_biotype "protein_coding"; transcript_name "Slc47a1-201"; transcript_source "ensembl"; transcript_biotype "protein_coding"; tag "Ensembl_canonical";
10	ensembl	stop_codon	46534546	46534548	0	-	0	gene_id "ENSRNOG00000057404"; gene_version "3"; transcript_id "ENSRNOT00000086579"; transcript_version "3"; exon_number "16"; gene_name "Slc47a1"; gene_source "ensembl"; gene_biotype "protein_coding"; transcript_name "Slc47a1-201"; transcript_source "ensembl"; transcript_biotype "protein_coding"; tag "Ensembl_canonical";
10	ensembl	stop_codon	46534546	46534548	0	-	0	gene_id "ENSRNOG00000057404"; gene_version "3"; transcript_id "ENSRNOT00000111077"; transcript_version "2"; exon_number "17"; gene_name "Slc47a1"; gene_source "ensembl"; gene_biotype "protein_coding"; transcript_name "Slc47a1-203"; transcript_source "ensembl"; transcript_biotype "protein_coding";
10	ensembl	stop_codon	46534546	46534548	0	-	0	gene_id "ENSRNOG00000057404"; gene_version "3"; transcript_id "ENSRNOT00000099026"; transcript_version "2"; exon_number "17"; gene_name "Slc47a1"; gene_source "ensembl"; gene_biotype "protein_coding"; transcript_name "Slc47a1-202"; transcript_source "ensembl"; transcript_biotype "protein_coding";
10	ensembl	CDS	46534549	46534772	0	-	2	gene_id "ENSRNOG00000057404"; gene_version "3"; transcript_id "ENSRNOT00000086579"; transcript_version "3"; exon_number "16"; gene_name "Slc47a1"; gene_source "ensembl"; gene_biotype "protein_coding"; transcript_name "Slc47a1-201"; transcript_source "ensembl"; transcript_biotype "protein_coding"; protein_id "ENSRNOP00000074897"; protein_version "2"; tag "Ensembl_canonical";
10	ensembl	CDS	46534549	46534772	0	-	2	gene_id "ENSRNOG00000057404"; gene_version "3"; transcript_id "ENSRNOT00000111077"; transcript_version "2"; exon_number "17"; gene_name "Slc47a1"; gene_source "ensembl"; gene_biotype "protein_coding"; transcript_name "Slc47a1-203"; transcript_source "ensembl"; transcript_biotype "protein_coding"; protein_id "ENSRNOP00000079775"; protein_version "2";
10	ensembl	CDS	46534549	46534772	0	-	2	gene_id "ENSRNOG00000057404"; gene_version "3"; transcript_id "ENSRNOT00000099026"; transcript_version "2"; exon_number "17"; gene_name "Slc47a1"; gene_source "ensembl"; gene_biotype "protein_coding"; transcript_name "Slc47a1-202"; transcript_source "ensembl"; transcript_biotype "protein_coding"; protein_id "ENSRNOP00000089987"; protein_version "1";
10	ensembl	exon	46538623	46538695	0	-	.	gene_id "ENSRNOG00000057404"; gene_version "3"; transcript_id "ENSRNOT00000086579"; transcript_version "3"; exon_number "15"; gene_name "Slc47a1"; gene_source "ensembl"; gene_biotype "protein_coding"; transcript_name "Slc47a1-201"; transcript_source "ensembl"; transcript_biotype "protein_coding"; exon_id "ENSRNOE00000536085"; exon_version "1"; tag "Ensembl_canonical";
10	ensembl	CDS	46538623	46538695	0	-	0	gene_id "ENSRNOG00000057404"; gene_version "3"; transcript_id "ENSRNOT00000086579"; transcript_version "3"; exon_number "15"; gene_name "Slc47a1"; gene_source "ensembl"; gene_biotype "protein_coding"; transcript_name "Slc47a1-201"; transcript_source "ensembl"; transcript_biotype "protein_coding"; protein_id "ENSRNOP00000074897"; protein_version "2"; tag "Ensembl_canonical";
10	ensembl	exon	46538623	46538695	0	-	.	gene_id "ENSRNOG00000057404"; gene_version "3"; transcript_id "ENSRNOT00000111077"; transcript_version "2"; exon_number "16"; gene_name "Slc47a1"; gene_source "ensembl"; gene_biotype "protein_coding"; transcript_name "Slc47a1-203"; transcript_source "ensembl"; transcript_biotype "protein_coding"; exon_id "ENSRNOE00000536085"; exon_version "1";
10	ensembl	CDS	46538623	46538695	0	-	0	gene_id "ENSRNOG00000057404"; gene_version "3"; transcript_id "ENSRNOT00000111077"; transcript_version "2"; exon_number "16"; gene_name "Slc47a1"; gene_source "ensembl"; gene_biotype "protein_coding"; transcript_name "Slc47a1-203"; transcript_source "ensembl"; transcript_biotype "protein_coding"; protein_id "ENSRNOP00000079775"; protein_version "2";
10	ensembl	exon	46538623	46538695	0	-	.	gene_id "ENSRNOG00000057404"; gene_version "3"; transcript_id "ENSRNOT00000099026"; transcript_version "2"; exon_number "16"; gene_name "Slc47a1"; gene_source "ensembl"; gene_biotype "protein_coding"; transcript_name "Slc47a1-202"; transcript_source "ensembl"; transcript_biotype "protein_coding"; exon_id "ENSRNOE00000536085"; exon_version "1";
10	ensembl	CDS	46538623	46538695	0	-	0	gene_id "ENSRNOG00000057404"; gene_version "3"; transcript_id "ENSRNOT00000099026"; transcript_version "2"; exon_number "16"; gene_name "Slc47a1"; gene_source "ensembl"; gene_biotype "protein_coding"; transcript_name "Slc47a1-202"; transcript_source "ensembl"; transcript_biotype "protein_coding"; protein_id "ENSRNOP00000089987"; protein_version "1";
10	ENSEMBL114_rn	exon	46538623	46538695	31.2725410597401	-	.	gene_id "ENSRNOG00000057404"; transcript_id "ENSRNOG00000057404_tx_2"; exon_id "10_46538623_46538695_-"; exonnum "16"; txlen "2524";
10	ENSEMBL114_rn	exon	46538623	46538695	0.111102844001395	-	.	gene_id "ENSRNOG00000057404"; transcript_id "ENSRNOG00000057404_tx_3"; exon_id "10_46538623_46538695_-"; exonnum "17"; txlen "2635";
10	ensembl	exon	46539472	46539566	0	-	.	gene_id "ENSRNOG00000057404"; gene_version "3"; transcript_id "ENSRNOT00000086579"; transcript_version "3"; exon_number "14"; gene_name "Slc47a1"; gene_source "ensembl"; gene_biotype "protein_coding"; transcript_name "Slc47a1-201"; transcript_source "ensembl"; transcript_biotype "protein_coding"; exon_id "ENSRNOE00000560128"; exon_version "1"; tag "Ensembl_canonical";
10	ensembl	CDS	46539472	46539566	0	-	2	gene_id "ENSRNOG00000057404"; gene_version "3"; transcript_id "ENSRNOT00000086579"; transcript_version "3"; exon_number "14"; gene_name "Slc47a1"; gene_source "ensembl"; gene_biotype "protein_coding"; transcript_name "Slc47a1-201"; transcript_source "ensembl"; transcript_biotype "protein_coding"; protein_id "ENSRNOP00000074897"; protein_version "2"; tag "Ensembl_canonical";
10	ensembl	exon	46539472	46539566	0	-	.	gene_id "ENSRNOG00000057404"; gene_version "3"; transcript_id "ENSRNOT00000111077"; transcript_version "2"; exon_number "15"; gene_name "Slc47a1"; gene_source "ensembl"; gene_biotype "protein_coding"; transcript_name "Slc47a1-203"; transcript_source "ensembl"; transcript_biotype "protein_coding"; exon_id "ENSRNOE00000560128"; exon_version "1";
10	ensembl	CDS	46539472	46539566	0	-	2	gene_id "ENSRNOG00000057404"; gene_version "3"; transcript_id "ENSRNOT00000111077"; transcript_version "2"; exon_number "15"; gene_name "Slc47a1"; gene_source "ensembl"; gene_biotype "protein_coding"; transcript_name "Slc47a1-203"; transcript_source "ensembl"; transcript_biotype "protein_coding"; protein_id "ENSRNOP00000079775"; protein_version "2";
10	ensembl	exon	46539472	46539566	0	-	.	gene_id "ENSRNOG00000057404"; gene_version "3"; transcript_id "ENSRNOT00000099026"; transcript_version "2"; exon_number "15"; gene_name "Slc47a1"; gene_source "ensembl"; gene_biotype "protein_coding"; transcript_name "Slc47a1-202"; transcript_source "ensembl"; transcript_biotype "protein_coding"; exon_id "ENSRNOE00000560128"; exon_version "1";
10	ensembl	CDS	46539472	46539566	0	-	2	gene_id "ENSRNOG00000057404"; gene_version "3"; transcript_id "ENSRNOT00000099026"; transcript_version "2"; exon_number "15"; gene_name "Slc47a1"; gene_source "ensembl"; gene_biotype "protein_coding"; transcript_name "Slc47a1-202"; transcript_source "ensembl"; transcript_biotype "protein_coding"; protein_id "ENSRNOP00000089987"; protein_version "1";
10	ENSEMBL114_rn	exon	46539472	46539566	31.2725410597401	-	.	gene_id "ENSRNOG00000057404"; transcript_id "ENSRNOG00000057404_tx_2"; exon_id "10_46539472_46539566_-"; exonnum "15"; txlen "2524";
10	ENSEMBL114_rn	exon	46539472	46539566	0.111102844001395	-	.	gene_id "ENSRNOG00000057404"; transcript_id "ENSRNOG00000057404_tx_3"; exon_id "10_46539472_46539566_-"; exonnum "16"; txlen "2635";
10	ensembl	exon	46543053	46543185	0	-	.	gene_id "ENSRNOG00000057404"; gene_version "3"; transcript_id "ENSRNOT00000086579"; transcript_version "3"; exon_number "13"; gene_name "Slc47a1"; gene_source "ensembl"; gene_biotype "protein_coding"; transcript_name "Slc47a1-201"; transcript_source "ensembl"; transcript_biotype "protein_coding"; exon_id "ENSRNOE00000542239"; exon_version "1"; tag "Ensembl_canonical";
10	ensembl	CDS	46543053	46543185	0	-	0	gene_id "ENSRNOG00000057404"; gene_version "3"; transcript_id "ENSRNOT00000086579"; transcript_version "3"; exon_number "13"; gene_name "Slc47a1"; gene_source "ensembl"; gene_biotype "protein_coding"; transcript_name "Slc47a1-201"; transcript_source "ensembl"; transcript_biotype "protein_coding"; protein_id "ENSRNOP00000074897"; protein_version "2"; tag "Ensembl_canonical";
10	ensembl	exon	46543053	46543185	0	-	.	gene_id "ENSRNOG00000057404"; gene_version "3"; transcript_id "ENSRNOT00000111077"; transcript_version "2"; exon_number "14"; gene_name "Slc47a1"; gene_source "ensembl"; gene_biotype "protein_coding"; transcript_name "Slc47a1-203"; transcript_source "ensembl"; transcript_biotype "protein_coding"; exon_id "ENSRNOE00000542239"; exon_version "1";
10	ensembl	CDS	46543053	46543185	0	-	0	gene_id "ENSRNOG00000057404"; gene_version "3"; transcript_id "ENSRNOT00000111077"; transcript_version "2"; exon_number "14"; gene_name "Slc47a1"; gene_source "ensembl"; gene_biotype "protein_coding"; transcript_name "Slc47a1-203"; transcript_source "ensembl"; transcript_biotype "protein_coding"; protein_id "ENSRNOP00000079775"; protein_version "2";
10	ensembl	exon	46543053	46543185	0	-	.	gene_id "ENSRNOG00000057404"; gene_version "3"; transcript_id "ENSRNOT00000099026"; transcript_version "2"; exon_number "14"; gene_name "Slc47a1"; gene_source "ensembl"; gene_biotype "protein_coding"; transcript_name "Slc47a1-202"; transcript_source "ensembl"; transcript_biotype "protein_coding"; exon_id "ENSRNOE00000542239"; exon_version "1";
10	ensembl	CDS	46543053	46543185	0	-	0	gene_id "ENSRNOG00000057404"; gene_version "3"; transcript_id "ENSRNOT00000099026"; transcript_version "2"; exon_number "14"; gene_name "Slc47a1"; gene_source "ensembl"; gene_biotype "protein_coding"; transcript_name "Slc47a1-202"; transcript_source "ensembl"; transcript_biotype "protein_coding"; protein_id "ENSRNOP00000089987"; protein_version "1";
10	ENSEMBL114_rn	exon	46543053	46543185	31.2725410597401	-	.	gene_id "ENSRNOG00000057404"; transcript_id "ENSRNOG00000057404_tx_2"; exon_id "10_46543053_46543185_-"; exonnum "14"; txlen "2524";
10	ENSEMBL114_rn	exon	46543053	46543185	0.111102844001395	-	.	gene_id "ENSRNOG00000057404"; transcript_id "ENSRNOG00000057404_tx_3"; exon_id "10_46543053_46543185_-"; exonnum "15"; txlen "2635";
10	ensembl	exon	46543452	46543521	0	-	.	gene_id "ENSRNOG00000057404"; gene_version "3"; transcript_id "ENSRNOT00000086579"; transcript_version "3"; exon_number "12"; gene_name "Slc47a1"; gene_source "ensembl"; gene_biotype "protein_coding"; transcript_name "Slc47a1-201"; transcript_source "ensembl"; transcript_biotype "protein_coding"; exon_id "ENSRNOE00000528186"; exon_version "1"; tag "Ensembl_canonical";
10	ensembl	CDS	46543452	46543521	0	-	1	gene_id "ENSRNOG00000057404"; gene_version "3"; transcript_id "ENSRNOT00000086579"; transcript_version "3"; exon_number "12"; gene_name "Slc47a1"; gene_source "ensembl"; gene_biotype "protein_coding"; transcript_name "Slc47a1-201"; transcript_source "ensembl"; transcript_biotype "protein_coding"; protein_id "ENSRNOP00000074897"; protein_version "2"; tag "Ensembl_canonical";
10	ensembl	exon	46543452	46543521	0	-	.	gene_id "ENSRNOG00000057404"; gene_version "3"; transcript_id "ENSRNOT00000111077"; transcript_version "2"; exon_number "13"; gene_name "Slc47a1"; gene_source "ensembl"; gene_biotype "protein_coding"; transcript_name "Slc47a1-203"; transcript_source "ensembl"; transcript_biotype "protein_coding"; exon_id "ENSRNOE00000528186"; exon_version "1";
10	ensembl	CDS	46543452	46543521	0	-	1	gene_id "ENSRNOG00000057404"; gene_version "3"; transcript_id "ENSRNOT00000111077"; transcript_version "2"; exon_number "13"; gene_name "Slc47a1"; gene_source "ensembl"; gene_biotype "protein_coding"; transcript_name "Slc47a1-203"; transcript_source "ensembl"; transcript_biotype "protein_coding"; protein_id "ENSRNOP00000079775"; protein_version "2";
10	ensembl	exon	46543452	46543521	0	-	.	gene_id "ENSRNOG00000057404"; gene_version "3"; transcript_id "ENSRNOT00000099026"; transcript_version "2"; exon_number "13"; gene_name "Slc47a1"; gene_source "ensembl"; gene_biotype "protein_coding"; transcript_name "Slc47a1-202"; transcript_source "ensembl"; transcript_biotype "protein_coding"; exon_id "ENSRNOE00000528186"; exon_version "1";
10	ensembl	CDS	46543452	46543521	0	-	1	gene_id "ENSRNOG00000057404"; gene_version "3"; transcript_id "ENSRNOT00000099026"; transcript_version "2"; exon_number "13"; gene_name "Slc47a1"; gene_source "ensembl"; gene_biotype "protein_coding"; transcript_name "Slc47a1-202"; transcript_source "ensembl"; transcript_biotype "protein_coding"; protein_id "ENSRNOP00000089987"; protein_version "1";
10	ENSEMBL114_rn	exon	46543452	46543521	31.2725410597401	-	.	gene_id "ENSRNOG00000057404"; transcript_id "ENSRNOG00000057404_tx_2"; exon_id "10_46543452_46543521_-"; exonnum "13"; txlen "2524";
10	ENSEMBL114_rn	exon	46543452	46543521	0.111102844001395	-	.	gene_id "ENSRNOG00000057404"; transcript_id "ENSRNOG00000057404_tx_3"; exon_id "10_46543452_46543521_-"; exonnum "14"; txlen "2635";
10	ensembl	exon	46549907	46549982	0	-	.	gene_id "ENSRNOG00000057404"; gene_version "3"; transcript_id "ENSRNOT00000086579"; transcript_version "3"; exon_number "11"; gene_name "Slc47a1"; gene_source "ensembl"; gene_biotype "protein_coding"; transcript_name "Slc47a1-201"; transcript_source "ensembl"; transcript_biotype "protein_coding"; exon_id "ENSRNOE00000541600"; exon_version "1"; tag "Ensembl_canonical";
10	ensembl	CDS	46549907	46549982	0	-	2	gene_id "ENSRNOG00000057404"; gene_version "3"; transcript_id "ENSRNOT00000086579"; transcript_version "3"; exon_number "11"; gene_name "Slc47a1"; gene_source "ensembl"; gene_biotype "protein_coding"; transcript_name "Slc47a1-201"; transcript_source "ensembl"; transcript_biotype "protein_coding"; protein_id "ENSRNOP00000074897"; protein_version "2"; tag "Ensembl_canonical";
10	ensembl	exon	46549907	46549982	0	-	.	gene_id "ENSRNOG00000057404"; gene_version "3"; transcript_id "ENSRNOT00000111077"; transcript_version "2"; exon_number "12"; gene_name "Slc47a1"; gene_source "ensembl"; gene_biotype "protein_coding"; transcript_name "Slc47a1-203"; transcript_source "ensembl"; transcript_biotype "protein_coding"; exon_id "ENSRNOE00000541600"; exon_version "1";
10	ensembl	CDS	46549907	46549982	0	-	2	gene_id "ENSRNOG00000057404"; gene_version "3"; transcript_id "ENSRNOT00000111077"; transcript_version "2"; exon_number "12"; gene_name "Slc47a1"; gene_source "ensembl"; gene_biotype "protein_coding"; transcript_name "Slc47a1-203"; transcript_source "ensembl"; transcript_biotype "protein_coding"; protein_id "ENSRNOP00000079775"; protein_version "2";
10	ensembl	exon	46549907	46549982	0	-	.	gene_id "ENSRNOG00000057404"; gene_version "3"; transcript_id "ENSRNOT00000099026"; transcript_version "2"; exon_number "12"; gene_name "Slc47a1"; gene_source "ensembl"; gene_biotype "protein_coding"; transcript_name "Slc47a1-202"; transcript_source "ensembl"; transcript_biotype "protein_coding"; exon_id "ENSRNOE00000541600"; exon_version "1";
10	ensembl	CDS	46549907	46549982	0	-	2	gene_id "ENSRNOG00000057404"; gene_version "3"; transcript_id "ENSRNOT00000099026"; transcript_version "2"; exon_number "12"; gene_name "Slc47a1"; gene_source "ensembl"; gene_biotype "protein_coding"; transcript_name "Slc47a1-202"; transcript_source "ensembl"; transcript_biotype "protein_coding"; protein_id "ENSRNOP00000089987"; protein_version "1";
10	ENSEMBL114_rn	exon	46549907	46549982	31.2725410597401	-	.	gene_id "ENSRNOG00000057404"; transcript_id "ENSRNOG00000057404_tx_2"; exon_id "10_46549907_46549982_-"; exonnum "12"; txlen "2524";
10	ENSEMBL114_rn	exon	46549907	46549982	0.111102844001395	-	.	gene_id "ENSRNOG00000057404"; transcript_id "ENSRNOG00000057404_tx_3"; exon_id "10_46549907_46549982_-"; exonnum "13"; txlen "2635";
10	ensembl	exon	46550103	46550211	0	-	.	gene_id "ENSRNOG00000057404"; gene_version "3"; transcript_id "ENSRNOT00000086579"; transcript_version "3"; exon_number "10"; gene_name "Slc47a1"; gene_source "ensembl"; gene_biotype "protein_coding"; transcript_name "Slc47a1-201"; transcript_source "ensembl"; transcript_biotype "protein_coding"; exon_id "ENSRNOE00000532301"; exon_version "1"; tag "Ensembl_canonical";
10	ensembl	CDS	46550103	46550211	0	-	0	gene_id "ENSRNOG00000057404"; gene_version "3"; transcript_id "ENSRNOT00000086579"; transcript_version "3"; exon_number "10"; gene_name "Slc47a1"; gene_source "ensembl"; gene_biotype "protein_coding"; transcript_name "Slc47a1-201"; transcript_source "ensembl"; transcript_biotype "protein_coding"; protein_id "ENSRNOP00000074897"; protein_version "2"; tag "Ensembl_canonical";
10	ensembl	exon	46550103	46550211	0	-	.	gene_id "ENSRNOG00000057404"; gene_version "3"; transcript_id "ENSRNOT00000111077"; transcript_version "2"; exon_number "11"; gene_name "Slc47a1"; gene_source "ensembl"; gene_biotype "protein_coding"; transcript_name "Slc47a1-203"; transcript_source "ensembl"; transcript_biotype "protein_coding"; exon_id "ENSRNOE00000532301"; exon_version "1";
10	ensembl	CDS	46550103	46550211	0	-	0	gene_id "ENSRNOG00000057404"; gene_version "3"; transcript_id "ENSRNOT00000111077"; transcript_version "2"; exon_number "11"; gene_name "Slc47a1"; gene_source "ensembl"; gene_biotype "protein_coding"; transcript_name "Slc47a1-203"; transcript_source "ensembl"; transcript_biotype "protein_coding"; protein_id "ENSRNOP00000079775"; protein_version "2";
10	ensembl	exon	46550103	46550211	0	-	.	gene_id "ENSRNOG00000057404"; gene_version "3"; transcript_id "ENSRNOT00000099026"; transcript_version "2"; exon_number "11"; gene_name "Slc47a1"; gene_source "ensembl"; gene_biotype "protein_coding"; transcript_name "Slc47a1-202"; transcript_source "ensembl"; transcript_biotype "protein_coding"; exon_id "ENSRNOE00000532301"; exon_version "1";
10	ensembl	CDS	46550103	46550211	0	-	0	gene_id "ENSRNOG00000057404"; gene_version "3"; transcript_id "ENSRNOT00000099026"; transcript_version "2"; exon_number "11"; gene_name "Slc47a1"; gene_source "ensembl"; gene_biotype "protein_coding"; transcript_name "Slc47a1-202"; transcript_source "ensembl"; transcript_biotype "protein_coding"; protein_id "ENSRNOP00000089987"; protein_version "1";
10	ENSEMBL114_rn	exon	46550103	46550211	31.2725410597401	-	.	gene_id "ENSRNOG00000057404"; transcript_id "ENSRNOG00000057404_tx_2"; exon_id "10_46550103_46550211_-"; exonnum "11"; txlen "2524";
10	ENSEMBL114_rn	exon	46550103	46550211	0.111102844001395	-	.	gene_id "ENSRNOG00000057404"; transcript_id "ENSRNOG00000057404_tx_3"; exon_id "10_46550103_46550211_-"; exonnum "12"; txlen "2635";
10	ensembl	exon	46552866	46552933	0	-	.	gene_id "ENSRNOG00000057404"; gene_version "3"; transcript_id "ENSRNOT00000086579"; transcript_version "3"; exon_number "9"; gene_name "Slc47a1"; gene_source "ensembl"; gene_biotype "protein_coding"; transcript_name "Slc47a1-201"; transcript_source "ensembl"; transcript_biotype "protein_coding"; exon_id "ENSRNOE00000517672"; exon_version "1"; tag "Ensembl_canonical";
10	ensembl	CDS	46552866	46552933	0	-	2	gene_id "ENSRNOG00000057404"; gene_version "3"; transcript_id "ENSRNOT00000086579"; transcript_version "3"; exon_number "9"; gene_name "Slc47a1"; gene_source "ensembl"; gene_biotype "protein_coding"; transcript_name "Slc47a1-201"; transcript_source "ensembl"; transcript_biotype "protein_coding"; protein_id "ENSRNOP00000074897"; protein_version "2"; tag "Ensembl_canonical";
10	ensembl	exon	46552866	46552933	0	-	.	gene_id "ENSRNOG00000057404"; gene_version "3"; transcript_id "ENSRNOT00000111077"; transcript_version "2"; exon_number "10"; gene_name "Slc47a1"; gene_source "ensembl"; gene_biotype "protein_coding"; transcript_name "Slc47a1-203"; transcript_source "ensembl"; transcript_biotype "protein_coding"; exon_id "ENSRNOE00000517672"; exon_version "1";
10	ensembl	CDS	46552866	46552933	0	-	2	gene_id "ENSRNOG00000057404"; gene_version "3"; transcript_id "ENSRNOT00000111077"; transcript_version "2"; exon_number "10"; gene_name "Slc47a1"; gene_source "ensembl"; gene_biotype "protein_coding"; transcript_name "Slc47a1-203"; transcript_source "ensembl"; transcript_biotype "protein_coding"; protein_id "ENSRNOP00000079775"; protein_version "2";
10	ensembl	exon	46552866	46552933	0	-	.	gene_id "ENSRNOG00000057404"; gene_version "3"; transcript_id "ENSRNOT00000099026"; transcript_version "2"; exon_number "10"; gene_name "Slc47a1"; gene_source "ensembl"; gene_biotype "protein_coding"; transcript_name "Slc47a1-202"; transcript_source "ensembl"; transcript_biotype "protein_coding"; exon_id "ENSRNOE00000517672"; exon_version "1";
10	ensembl	CDS	46552866	46552933	0	-	2	gene_id "ENSRNOG00000057404"; gene_version "3"; transcript_id "ENSRNOT00000099026"; transcript_version "2"; exon_number "10"; gene_name "Slc47a1"; gene_source "ensembl"; gene_biotype "protein_coding"; transcript_name "Slc47a1-202"; transcript_source "ensembl"; transcript_biotype "protein_coding"; protein_id "ENSRNOP00000089987"; protein_version "1";
10	ENSEMBL114_rn	exon	46552866	46552933	31.2725410597401	-	.	gene_id "ENSRNOG00000057404"; transcript_id "ENSRNOG00000057404_tx_2"; exon_id "10_46552866_46552933_-"; exonnum "10"; txlen "2524";
10	ENSEMBL114_rn	exon	46552866	46552933	0.111102844001395	-	.	gene_id "ENSRNOG00000057404"; transcript_id "ENSRNOG00000057404_tx_3"; exon_id "10_46552866_46552933_-"; exonnum "11"; txlen "2635";
10	ensembl	exon	46553006	46553119	0	-	.	gene_id "ENSRNOG00000057404"; gene_version "3"; transcript_id "ENSRNOT00000086579"; transcript_version "3"; exon_number "8"; gene_name "Slc47a1"; gene_source "ensembl"; gene_biotype "protein_coding"; transcript_name "Slc47a1-201"; transcript_source "ensembl"; transcript_biotype "protein_coding"; exon_id "ENSRNOE00000524510"; exon_version "1"; tag "Ensembl_canonical";
10	ensembl	CDS	46553006	46553119	0	-	2	gene_id "ENSRNOG00000057404"; gene_version "3"; transcript_id "ENSRNOT00000086579"; transcript_version "3"; exon_number "8"; gene_name "Slc47a1"; gene_source "ensembl"; gene_biotype "protein_coding"; transcript_name "Slc47a1-201"; transcript_source "ensembl"; transcript_biotype "protein_coding"; protein_id "ENSRNOP00000074897"; protein_version "2"; tag "Ensembl_canonical";
10	ensembl	exon	46553006	46553119	0	-	.	gene_id "ENSRNOG00000057404"; gene_version "3"; transcript_id "ENSRNOT00000111077"; transcript_version "2"; exon_number "9"; gene_name "Slc47a1"; gene_source "ensembl"; gene_biotype "protein_coding"; transcript_name "Slc47a1-203"; transcript_source "ensembl"; transcript_biotype "protein_coding"; exon_id "ENSRNOE00000524510"; exon_version "1";
10	ensembl	CDS	46553006	46553119	0	-	2	gene_id "ENSRNOG00000057404"; gene_version "3"; transcript_id "ENSRNOT00000111077"; transcript_version "2"; exon_number "9"; gene_name "Slc47a1"; gene_source "ensembl"; gene_biotype "protein_coding"; transcript_name "Slc47a1-203"; transcript_source "ensembl"; transcript_biotype "protein_coding"; protein_id "ENSRNOP00000079775"; protein_version "2";
10	ensembl	exon	46553006	46553119	0	-	.	gene_id "ENSRNOG00000057404"; gene_version "3"; transcript_id "ENSRNOT00000099026"; transcript_version "2"; exon_number "9"; gene_name "Slc47a1"; gene_source "ensembl"; gene_biotype "protein_coding"; transcript_name "Slc47a1-202"; transcript_source "ensembl"; transcript_biotype "protein_coding"; exon_id "ENSRNOE00000524510"; exon_version "1";
10	ensembl	CDS	46553006	46553119	0	-	2	gene_id "ENSRNOG00000057404"; gene_version "3"; transcript_id "ENSRNOT00000099026"; transcript_version "2"; exon_number "9"; gene_name "Slc47a1"; gene_source "ensembl"; gene_biotype "protein_coding"; transcript_name "Slc47a1-202"; transcript_source "ensembl"; transcript_biotype "protein_coding"; protein_id "ENSRNOP00000089987"; protein_version "1";
10	ENSEMBL114_rn	exon	46553006	46553119	31.2725410597401	-	.	gene_id "ENSRNOG00000057404"; transcript_id "ENSRNOG00000057404_tx_2"; exon_id "10_46553006_46553119_-"; exonnum "9"; txlen "2524";
10	ENSEMBL114_rn	exon	46553006	46553119	0.111102844001395	-	.	gene_id "ENSRNOG00000057404"; transcript_id "ENSRNOG00000057404_tx_3"; exon_id "10_46553006_46553119_-"; exonnum "10"; txlen "2635";
10	ensembl	exon	46553202	46553299	0	-	.	gene_id "ENSRNOG00000057404"; gene_version "3"; transcript_id "ENSRNOT00000086579"; transcript_version "3"; exon_number "7"; gene_name "Slc47a1"; gene_source "ensembl"; gene_biotype "protein_coding"; transcript_name "Slc47a1-201"; transcript_source "ensembl"; transcript_biotype "protein_coding"; exon_id "ENSRNOE00000528949"; exon_version "1"; tag "Ensembl_canonical";
10	ensembl	CDS	46553202	46553299	0	-	1	gene_id "ENSRNOG00000057404"; gene_version "3"; transcript_id "ENSRNOT00000086579"; transcript_version "3"; exon_number "7"; gene_name "Slc47a1"; gene_source "ensembl"; gene_biotype "protein_coding"; transcript_name "Slc47a1-201"; transcript_source "ensembl"; transcript_biotype "protein_coding"; protein_id "ENSRNOP00000074897"; protein_version "2"; tag "Ensembl_canonical";
10	ensembl	exon	46553202	46553299	0	-	.	gene_id "ENSRNOG00000057404"; gene_version "3"; transcript_id "ENSRNOT00000111077"; transcript_version "2"; exon_number "8"; gene_name "Slc47a1"; gene_source "ensembl"; gene_biotype "protein_coding"; transcript_name "Slc47a1-203"; transcript_source "ensembl"; transcript_biotype "protein_coding"; exon_id "ENSRNOE00000528949"; exon_version "1";
10	ensembl	CDS	46553202	46553299	0	-	1	gene_id "ENSRNOG00000057404"; gene_version "3"; transcript_id "ENSRNOT00000111077"; transcript_version "2"; exon_number "8"; gene_name "Slc47a1"; gene_source "ensembl"; gene_biotype "protein_coding"; transcript_name "Slc47a1-203"; transcript_source "ensembl"; transcript_biotype "protein_coding"; protein_id "ENSRNOP00000079775"; protein_version "2";
10	ensembl	exon	46553202	46553299	0	-	.	gene_id "ENSRNOG00000057404"; gene_version "3"; transcript_id "ENSRNOT00000099026"; transcript_version "2"; exon_number "8"; gene_name "Slc47a1"; gene_source "ensembl"; gene_biotype "protein_coding"; transcript_name "Slc47a1-202"; transcript_source "ensembl"; transcript_biotype "protein_coding"; exon_id "ENSRNOE00000528949"; exon_version "1";
10	ensembl	CDS	46553202	46553299	0	-	1	gene_id "ENSRNOG00000057404"; gene_version "3"; transcript_id "ENSRNOT00000099026"; transcript_version "2"; exon_number "8"; gene_name "Slc47a1"; gene_source "ensembl"; gene_biotype "protein_coding"; transcript_name "Slc47a1-202"; transcript_source "ensembl"; transcript_biotype "protein_coding"; protein_id "ENSRNOP00000089987"; protein_version "1";
10	ENSEMBL114_rn	exon	46553202	46553299	31.2725410597401	-	.	gene_id "ENSRNOG00000057404"; transcript_id "ENSRNOG00000057404_tx_2"; exon_id "10_46553202_46553299_-"; exonnum "8"; txlen "2524";
10	ENSEMBL114_rn	exon	46553202	46553299	0.111102844001395	-	.	gene_id "ENSRNOG00000057404"; transcript_id "ENSRNOG00000057404_tx_3"; exon_id "10_46553202_46553299_-"; exonnum "9"; txlen "2635";
10	ensembl	exon	46553555	46553652	0	-	.	gene_id "ENSRNOG00000057404"; gene_version "3"; transcript_id "ENSRNOT00000086579"; transcript_version "3"; exon_number "6"; gene_name "Slc47a1"; gene_source "ensembl"; gene_biotype "protein_coding"; transcript_name "Slc47a1-201"; transcript_source "ensembl"; transcript_biotype "protein_coding"; exon_id "ENSRNOE00000565667"; exon_version "1"; tag "Ensembl_canonical";
10	ensembl	CDS	46553555	46553652	0	-	0	gene_id "ENSRNOG00000057404"; gene_version "3"; transcript_id "ENSRNOT00000086579"; transcript_version "3"; exon_number "6"; gene_name "Slc47a1"; gene_source "ensembl"; gene_biotype "protein_coding"; transcript_name "Slc47a1-201"; transcript_source "ensembl"; transcript_biotype "protein_coding"; protein_id "ENSRNOP00000074897"; protein_version "2"; tag "Ensembl_canonical";
10	ensembl	exon	46553555	46553652	0	-	.	gene_id "ENSRNOG00000057404"; gene_version "3"; transcript_id "ENSRNOT00000111077"; transcript_version "2"; exon_number "7"; gene_name "Slc47a1"; gene_source "ensembl"; gene_biotype "protein_coding"; transcript_name "Slc47a1-203"; transcript_source "ensembl"; transcript_biotype "protein_coding"; exon_id "ENSRNOE00000565667"; exon_version "1";
10	ensembl	CDS	46553555	46553652	0	-	0	gene_id "ENSRNOG00000057404"; gene_version "3"; transcript_id "ENSRNOT00000111077"; transcript_version "2"; exon_number "7"; gene_name "Slc47a1"; gene_source "ensembl"; gene_biotype "protein_coding"; transcript_name "Slc47a1-203"; transcript_source "ensembl"; transcript_biotype "protein_coding"; protein_id "ENSRNOP00000079775"; protein_version "2";
10	ensembl	exon	46553555	46553652	0	-	.	gene_id "ENSRNOG00000057404"; gene_version "3"; transcript_id "ENSRNOT00000099026"; transcript_version "2"; exon_number "7"; gene_name "Slc47a1"; gene_source "ensembl"; gene_biotype "protein_coding"; transcript_name "Slc47a1-202"; transcript_source "ensembl"; transcript_biotype "protein_coding"; exon_id "ENSRNOE00000565667"; exon_version "1";
10	ensembl	CDS	46553555	46553652	0	-	0	gene_id "ENSRNOG00000057404"; gene_version "3"; transcript_id "ENSRNOT00000099026"; transcript_version "2"; exon_number "7"; gene_name "Slc47a1"; gene_source "ensembl"; gene_biotype "protein_coding"; transcript_name "Slc47a1-202"; transcript_source "ensembl"; transcript_biotype "protein_coding"; protein_id "ENSRNOP00000089987"; protein_version "1";
10	ENSEMBL114_rn	exon	46553555	46553652	31.2725410597401	-	.	gene_id "ENSRNOG00000057404"; transcript_id "ENSRNOG00000057404_tx_2"; exon_id "10_46553555_46553652_-"; exonnum "7"; txlen "2524";
10	ENSEMBL114_rn	exon	46553555	46553652	0.111102844001395	-	.	gene_id "ENSRNOG00000057404"; transcript_id "ENSRNOG00000057404_tx_3"; exon_id "10_46553555_46553652_-"; exonnum "8"; txlen "2635";
10	ensembl	exon	46558170	46558214	0	-	.	gene_id "ENSRNOG00000057404"; gene_version "3"; transcript_id "ENSRNOT00000111077"; transcript_version "2"; exon_number "6"; gene_name "Slc47a1"; gene_source "ensembl"; gene_biotype "protein_coding"; transcript_name "Slc47a1-203"; transcript_source "ensembl"; transcript_biotype "protein_coding"; exon_id "ENSRNOE00000538101"; exon_version "1";
10	ensembl	CDS	46558170	46558214	0	-	0	gene_id "ENSRNOG00000057404"; gene_version "3"; transcript_id "ENSRNOT00000111077"; transcript_version "2"; exon_number "6"; gene_name "Slc47a1"; gene_source "ensembl"; gene_biotype "protein_coding"; transcript_name "Slc47a1-203"; transcript_source "ensembl"; transcript_biotype "protein_coding"; protein_id "ENSRNOP00000079775"; protein_version "2";
10	ensembl	exon	46558170	46558214	0	-	.	gene_id "ENSRNOG00000057404"; gene_version "3"; transcript_id "ENSRNOT00000099026"; transcript_version "2"; exon_number "6"; gene_name "Slc47a1"; gene_source "ensembl"; gene_biotype "protein_coding"; transcript_name "Slc47a1-202"; transcript_source "ensembl"; transcript_biotype "protein_coding"; exon_id "ENSRNOE00000538101"; exon_version "1";
10	ensembl	CDS	46558170	46558214	0	-	0	gene_id "ENSRNOG00000057404"; gene_version "3"; transcript_id "ENSRNOT00000099026"; transcript_version "2"; exon_number "6"; gene_name "Slc47a1"; gene_source "ensembl"; gene_biotype "protein_coding"; transcript_name "Slc47a1-202"; transcript_source "ensembl"; transcript_biotype "protein_coding"; protein_id "ENSRNOP00000089987"; protein_version "1";
10	ENSEMBL114_rn	exon	46558170	46558214	31.2725410597401	-	.	gene_id "ENSRNOG00000057404"; transcript_id "ENSRNOG00000057404_tx_2"; exon_id "10_46558170_46558214_-"; exonnum "6"; txlen "2524";
10	ENSEMBL114_rn	exon	46558170	46558214	0.111102844001395	-	.	gene_id "ENSRNOG00000057404"; transcript_id "ENSRNOG00000057404_tx_3"; exon_id "10_46558170_46558214_-"; exonnum "7"; txlen "2635";
10	ensembl	exon	46559719	46559776	0	-	.	gene_id "ENSRNOG00000057404"; gene_version "3"; transcript_id "ENSRNOT00000086579"; transcript_version "3"; exon_number "5"; gene_name "Slc47a1"; gene_source "ensembl"; gene_biotype "protein_coding"; transcript_name "Slc47a1-201"; transcript_source "ensembl"; transcript_biotype "protein_coding"; exon_id "ENSRNOE00000627705"; exon_version "1"; tag "Ensembl_canonical";
10	ensembl	CDS	46559719	46559776	0	-	1	gene_id "ENSRNOG00000057404"; gene_version "3"; transcript_id "ENSRNOT00000086579"; transcript_version "3"; exon_number "5"; gene_name "Slc47a1"; gene_source "ensembl"; gene_biotype "protein_coding"; transcript_name "Slc47a1-201"; transcript_source "ensembl"; transcript_biotype "protein_coding"; protein_id "ENSRNOP00000074897"; protein_version "2"; tag "Ensembl_canonical";
10	ensembl	exon	46559734	46559776	0	-	.	gene_id "ENSRNOG00000057404"; gene_version "3"; transcript_id "ENSRNOT00000111077"; transcript_version "2"; exon_number "5"; gene_name "Slc47a1"; gene_source "ensembl"; gene_biotype "protein_coding"; transcript_name "Slc47a1-203"; transcript_source "ensembl"; transcript_biotype "protein_coding"; exon_id "ENSRNOE00000538216"; exon_version "1";
10	ensembl	CDS	46559734	46559776	0	-	1	gene_id "ENSRNOG00000057404"; gene_version "3"; transcript_id "ENSRNOT00000111077"; transcript_version "2"; exon_number "5"; gene_name "Slc47a1"; gene_source "ensembl"; gene_biotype "protein_coding"; transcript_name "Slc47a1-203"; transcript_source "ensembl"; transcript_biotype "protein_coding"; protein_id "ENSRNOP00000079775"; protein_version "2";
10	ensembl	exon	46559734	46559776	0	-	.	gene_id "ENSRNOG00000057404"; gene_version "3"; transcript_id "ENSRNOT00000099026"; transcript_version "2"; exon_number "5"; gene_name "Slc47a1"; gene_source "ensembl"; gene_biotype "protein_coding"; transcript_name "Slc47a1-202"; transcript_source "ensembl"; transcript_biotype "protein_coding"; exon_id "ENSRNOE00000538216"; exon_version "1";
10	ensembl	CDS	46559734	46559776	0	-	1	gene_id "ENSRNOG00000057404"; gene_version "3"; transcript_id "ENSRNOT00000099026"; transcript_version "2"; exon_number "5"; gene_name "Slc47a1"; gene_source "ensembl"; gene_biotype "protein_coding"; transcript_name "Slc47a1-202"; transcript_source "ensembl"; transcript_biotype "protein_coding"; protein_id "ENSRNOP00000089987"; protein_version "1";
10	ENSEMBL114_rn	exon	46559734	46559776	31.2725410597401	-	.	gene_id "ENSRNOG00000057404"; transcript_id "ENSRNOG00000057404_tx_2"; exon_id "10_46559734_46559776_-"; exonnum "5"; txlen "2524";
10	ENSEMBL114_rn	exon	46559734	46559776	0.111102844001395	-	.	gene_id "ENSRNOG00000057404"; transcript_id "ENSRNOG00000057404_tx_3"; exon_id "10_46559734_46559776_-"; exonnum "6"; txlen "2635";
10	ensembl	exon	46560581	46560729	0	-	.	gene_id "ENSRNOG00000057404"; gene_version "3"; transcript_id "ENSRNOT00000086579"; transcript_version "3"; exon_number "4"; gene_name "Slc47a1"; gene_source "ensembl"; gene_biotype "protein_coding"; transcript_name "Slc47a1-201"; transcript_source "ensembl"; transcript_biotype "protein_coding"; exon_id "ENSRNOE00000568550"; exon_version "1"; tag "Ensembl_canonical";
10	ensembl	CDS	46560581	46560729	0	-	0	gene_id "ENSRNOG00000057404"; gene_version "3"; transcript_id "ENSRNOT00000086579"; transcript_version "3"; exon_number "4"; gene_name "Slc47a1"; gene_source "ensembl"; gene_biotype "protein_coding"; transcript_name "Slc47a1-201"; transcript_source "ensembl"; transcript_biotype "protein_coding"; protein_id "ENSRNOP00000074897"; protein_version "2"; tag "Ensembl_canonical";
10	ensembl	exon	46560581	46560729	0	-	.	gene_id "ENSRNOG00000057404"; gene_version "3"; transcript_id "ENSRNOT00000111077"; transcript_version "2"; exon_number "4"; gene_name "Slc47a1"; gene_source "ensembl"; gene_biotype "protein_coding"; transcript_name "Slc47a1-203"; transcript_source "ensembl"; transcript_biotype "protein_coding"; exon_id "ENSRNOE00000568550"; exon_version "1";
10	ensembl	CDS	46560581	46560729	0	-	0	gene_id "ENSRNOG00000057404"; gene_version "3"; transcript_id "ENSRNOT00000111077"; transcript_version "2"; exon_number "4"; gene_name "Slc47a1"; gene_source "ensembl"; gene_biotype "protein_coding"; transcript_name "Slc47a1-203"; transcript_source "ensembl"; transcript_biotype "protein_coding"; protein_id "ENSRNOP00000079775"; protein_version "2";
10	ensembl	exon	46560581	46560729	0	-	.	gene_id "ENSRNOG00000057404"; gene_version "3"; transcript_id "ENSRNOT00000099026"; transcript_version "2"; exon_number "4"; gene_name "Slc47a1"; gene_source "ensembl"; gene_biotype "protein_coding"; transcript_name "Slc47a1-202"; transcript_source "ensembl"; transcript_biotype "protein_coding"; exon_id "ENSRNOE00000568550"; exon_version "1";
10	ensembl	CDS	46560581	46560729	0	-	0	gene_id "ENSRNOG00000057404"; gene_version "3"; transcript_id "ENSRNOT00000099026"; transcript_version "2"; exon_number "4"; gene_name "Slc47a1"; gene_source "ensembl"; gene_biotype "protein_coding"; transcript_name "Slc47a1-202"; transcript_source "ensembl"; transcript_biotype "protein_coding"; protein_id "ENSRNOP00000089987"; protein_version "1";
10	ENSEMBL114_rn	exon	46560581	46560729	31.2725410597401	-	.	gene_id "ENSRNOG00000057404"; transcript_id "ENSRNOG00000057404_tx_2"; exon_id "10_46560581_46560729_-"; exonnum "4"; txlen "2524";
10	ENSEMBL114_rn	exon	46560581	46560729	0.111102844001395	-	.	gene_id "ENSRNOG00000057404"; transcript_id "ENSRNOG00000057404_tx_3"; exon_id "10_46560581_46560729_-"; exonnum "5"; txlen "2635";
10	ensembl	exon	46562179	46562247	0	-	.	gene_id "ENSRNOG00000057404"; gene_version "3"; transcript_id "ENSRNOT00000086579"; transcript_version "3"; exon_number "3"; gene_name "Slc47a1"; gene_source "ensembl"; gene_biotype "protein_coding"; transcript_name "Slc47a1-201"; transcript_source "ensembl"; transcript_biotype "protein_coding"; exon_id "ENSRNOE00000544794"; exon_version "1"; tag "Ensembl_canonical";
10	ensembl	CDS	46562179	46562247	0	-	0	gene_id "ENSRNOG00000057404"; gene_version "3"; transcript_id "ENSRNOT00000086579"; transcript_version "3"; exon_number "3"; gene_name "Slc47a1"; gene_source "ensembl"; gene_biotype "protein_coding"; transcript_name "Slc47a1-201"; transcript_source "ensembl"; transcript_biotype "protein_coding"; protein_id "ENSRNOP00000074897"; protein_version "2"; tag "Ensembl_canonical";
10	ensembl	exon	46562179	46562247	0	-	.	gene_id "ENSRNOG00000057404"; gene_version "3"; transcript_id "ENSRNOT00000111077"; transcript_version "2"; exon_number "3"; gene_name "Slc47a1"; gene_source "ensembl"; gene_biotype "protein_coding"; transcript_name "Slc47a1-203"; transcript_source "ensembl"; transcript_biotype "protein_coding"; exon_id "ENSRNOE00000544794"; exon_version "1";
10	ensembl	CDS	46562179	46562247	0	-	0	gene_id "ENSRNOG00000057404"; gene_version "3"; transcript_id "ENSRNOT00000111077"; transcript_version "2"; exon_number "3"; gene_name "Slc47a1"; gene_source "ensembl"; gene_biotype "protein_coding"; transcript_name "Slc47a1-203"; transcript_source "ensembl"; transcript_biotype "protein_coding"; protein_id "ENSRNOP00000079775"; protein_version "2";
10	ensembl	exon	46562179	46562247	0	-	.	gene_id "ENSRNOG00000057404"; gene_version "3"; transcript_id "ENSRNOT00000099026"; transcript_version "2"; exon_number "3"; gene_name "Slc47a1"; gene_source "ensembl"; gene_biotype "protein_coding"; transcript_name "Slc47a1-202"; transcript_source "ensembl"; transcript_biotype "protein_coding"; exon_id "ENSRNOE00000544794"; exon_version "1";
10	ensembl	CDS	46562179	46562247	0	-	0	gene_id "ENSRNOG00000057404"; gene_version "3"; transcript_id "ENSRNOT00000099026"; transcript_version "2"; exon_number "3"; gene_name "Slc47a1"; gene_source "ensembl"; gene_biotype "protein_coding"; transcript_name "Slc47a1-202"; transcript_source "ensembl"; transcript_biotype "protein_coding"; protein_id "ENSRNOP00000089987"; protein_version "1";
10	ENSEMBL114_rn	exon	46562179	46562247	31.2725410597401	-	.	gene_id "ENSRNOG00000057404"; transcript_id "ENSRNOG00000057404_tx_2"; exon_id "10_46562179_46562247_-"; exonnum "3"; txlen "2524";
10	ENSEMBL114_rn	exon	46562179	46562247	0.111102844001395	-	.	gene_id "ENSRNOG00000057404"; transcript_id "ENSRNOG00000057404_tx_3"; exon_id "10_46562179_46562247_-"; exonnum "4"; txlen "2635";
10	ensembl	CDS	46563777	46563863	0	-	0	gene_id "ENSRNOG00000057404"; gene_version "3"; transcript_id "ENSRNOT00000099026"; transcript_version "2"; exon_number "2"; gene_name "Slc47a1"; gene_source "ensembl"; gene_biotype "protein_coding"; transcript_name "Slc47a1-202"; transcript_source "ensembl"; transcript_biotype "protein_coding"; protein_id "ENSRNOP00000089987"; protein_version "1";
10	ensembl	exon	46563777	46563878	0	-	.	gene_id "ENSRNOG00000057404"; gene_version "3"; transcript_id "ENSRNOT00000086579"; transcript_version "3"; exon_number "2"; gene_name "Slc47a1"; gene_source "ensembl"; gene_biotype "protein_coding"; transcript_name "Slc47a1-201"; transcript_source "ensembl"; transcript_biotype "protein_coding"; exon_id "ENSRNOE00000572993"; exon_version "1"; tag "Ensembl_canonical";
10	ensembl	CDS	46563777	46563878	0	-	0	gene_id "ENSRNOG00000057404"; gene_version "3"; transcript_id "ENSRNOT00000086579"; transcript_version "3"; exon_number "2"; gene_name "Slc47a1"; gene_source "ensembl"; gene_biotype "protein_coding"; transcript_name "Slc47a1-201"; transcript_source "ensembl"; transcript_biotype "protein_coding"; protein_id "ENSRNOP00000074897"; protein_version "2"; tag "Ensembl_canonical";
10	ensembl	exon	46563777	46563878	0	-	.	gene_id "ENSRNOG00000057404"; gene_version "3"; transcript_id "ENSRNOT00000099026"; transcript_version "2"; exon_number "2"; gene_name "Slc47a1"; gene_source "ensembl"; gene_biotype "protein_coding"; transcript_name "Slc47a1-202"; transcript_source "ensembl"; transcript_biotype "protein_coding"; exon_id "ENSRNOE00000658109"; exon_version "1";
10	ENSEMBL114_rn	exon	46563777	46563878	31.2725410597401	-	.	gene_id "ENSRNOG00000057404"; transcript_id "ENSRNOG00000057404_tx_2"; exon_id "10_46563777_46563878_-"; exonnum "2"; txlen "2524";
10	ENSEMBL114_rn	exon	46563777	46563878	0.111102844001395	-	.	gene_id "ENSRNOG00000057404"; transcript_id "ENSRNOG00000057404_tx_3"; exon_id "10_46563777_46563878_-"; exonnum "3"; txlen "2635";
10	ensembl	CDS	46563777	46563977	0	-	0	gene_id "ENSRNOG00000057404"; gene_version "3"; transcript_id "ENSRNOT00000111077"; transcript_version "2"; exon_number "2"; gene_name "Slc47a1"; gene_source "ensembl"; gene_biotype "protein_coding"; transcript_name "Slc47a1-203"; transcript_source "ensembl"; transcript_biotype "protein_coding"; protein_id "ENSRNOP00000079775"; protein_version "2";
10	ensembl	exon	46563777	46563982	0	-	.	gene_id "ENSRNOG00000057404"; gene_version "3"; transcript_id "ENSRNOT00000111077"; transcript_version "2"; exon_number "2"; gene_name "Slc47a1"; gene_source "ensembl"; gene_biotype "protein_coding"; transcript_name "Slc47a1-203"; transcript_source "ensembl"; transcript_biotype "protein_coding"; exon_id "ENSRNOE00000719471"; exon_version "1";
10	ensembl	start_codon	46563861	46563863	0	-	0	gene_id "ENSRNOG00000057404"; gene_version "3"; transcript_id "ENSRNOT00000099026"; transcript_version "2"; exon_number "2"; gene_name "Slc47a1"; gene_source "ensembl"; gene_biotype "protein_coding"; transcript_name "Slc47a1-202"; transcript_source "ensembl"; transcript_biotype "protein_coding";
10	ensembl	five_prime_utr	46563864	46563878	0	-	.	gene_id "ENSRNOG00000057404"; gene_version "3"; transcript_id "ENSRNOT00000099026"; transcript_version "2"; gene_name "Slc47a1"; gene_source "ensembl"; gene_biotype "protein_coding"; transcript_name "Slc47a1-202"; transcript_source "ensembl"; transcript_biotype "protein_coding";
10	ensembl	start_codon	46563975	46563977	0	-	0	gene_id "ENSRNOG00000057404"; gene_version "3"; transcript_id "ENSRNOT00000111077"; transcript_version "2"; exon_number "2"; gene_name "Slc47a1"; gene_source "ensembl"; gene_biotype "protein_coding"; transcript_name "Slc47a1-203"; transcript_source "ensembl"; transcript_biotype "protein_coding";
10	ensembl	five_prime_utr	46563978	46563982	0	-	.	gene_id "ENSRNOG00000057404"; gene_version "3"; transcript_id "ENSRNOT00000111077"; transcript_version "2"; gene_name "Slc47a1"; gene_source "ensembl"; gene_biotype "protein_coding"; transcript_name "Slc47a1-203"; transcript_source "ensembl"; transcript_biotype "protein_coding";
10	sraer114_mid	exon	46565423	46565580	0.111102844001395	-	.	gene_id "ENSRNOG00000057404"; transcript_id "ENSRNOG00000057404_tx_3"; exon_id "10_46565423_46565580_-"; exonnum "2"; txlen "2635";
10	ensembl	CDS	46568451	46568582	0	-	0	gene_id "ENSRNOG00000057404"; gene_version "3"; transcript_id "ENSRNOT00000086579"; transcript_version "3"; exon_number "1"; gene_name "Slc47a1"; gene_source "ensembl"; gene_biotype "protein_coding"; transcript_name "Slc47a1-201"; transcript_source "ensembl"; transcript_biotype "protein_coding"; protein_id "ENSRNOP00000074897"; protein_version "2"; tag "Ensembl_canonical";
10	ensembl	exon	46568451	46568605	0	-	.	gene_id "ENSRNOG00000057404"; gene_version "3"; transcript_id "ENSRNOT00000086579"; transcript_version "3"; exon_number "1"; gene_name "Slc47a1"; gene_source "ensembl"; gene_biotype "protein_coding"; transcript_name "Slc47a1-201"; transcript_source "ensembl"; transcript_biotype "protein_coding"; exon_id "ENSRNOE00000660391"; exon_version "1"; tag "Ensembl_canonical";
10	ensembl	exon	46568451	46568644	0	-	.	gene_id "ENSRNOG00000057404"; gene_version "3"; transcript_id "ENSRNOT00000111077"; transcript_version "2"; exon_number "1"; gene_name "Slc47a1"; gene_source "ensembl"; gene_biotype "protein_coding"; transcript_name "Slc47a1-203"; transcript_source "ensembl"; transcript_biotype "protein_coding"; exon_id "ENSRNOE00000539264"; exon_version "2";
10	ensembl	five_prime_utr	46568451	46568644	0	-	.	gene_id "ENSRNOG00000057404"; gene_version "3"; transcript_id "ENSRNOT00000111077"; transcript_version "2"; gene_name "Slc47a1"; gene_source "ensembl"; gene_biotype "protein_coding"; transcript_name "Slc47a1-203"; transcript_source "ensembl"; transcript_biotype "protein_coding";
10	ensembl	start_codon	46568580	46568582	0	-	0	gene_id "ENSRNOG00000057404"; gene_version "3"; transcript_id "ENSRNOT00000086579"; transcript_version "3"; exon_number "1"; gene_name "Slc47a1"; gene_source "ensembl"; gene_biotype "protein_coding"; transcript_name "Slc47a1-201"; transcript_source "ensembl"; transcript_biotype "protein_coding"; tag "Ensembl_canonical";
10	ensembl	five_prime_utr	46568583	46568605	0	-	.	gene_id "ENSRNOG00000057404"; gene_version "3"; transcript_id "ENSRNOT00000086579"; transcript_version "3"; gene_name "Slc47a1"; gene_source "ensembl"; gene_biotype "protein_coding"; transcript_name "Slc47a1-201"; transcript_source "ensembl"; transcript_biotype "protein_coding"; tag "Ensembl_canonical";
10	sraer114_mid	exon	46584756	46584904	0.111102844001395	-	.	gene_id "ENSRNOG00000057404"; transcript_id "ENSRNOG00000057404_tx_3"; exon_id "10_46584756_46584904_-"; exonnum "1"; txlen "2635";
10	ensembl	exon	46586953	46587096	0	-	.	gene_id "ENSRNOG00000057404"; gene_version "3"; transcript_id "ENSRNOT00000099026"; transcript_version "2"; exon_number "1"; gene_name "Slc47a1"; gene_source "ensembl"; gene_biotype "protein_coding"; transcript_name "Slc47a1-202"; transcript_source "ensembl"; transcript_biotype "protein_coding"; exon_id "ENSRNOE00000619173"; exon_version "1";
10	ensembl	five_prime_utr	46586953	46587096	0	-	.	gene_id "ENSRNOG00000057404"; gene_version "3"; transcript_id "ENSRNOT00000099026"; transcript_version "2"; gene_name "Slc47a1"; gene_source "ensembl"; gene_biotype "protein_coding"; transcript_name "Slc47a1-202"; transcript_source "ensembl"; transcript_biotype "protein_coding";
10	sraer114_mid	exon	46586953	46587148	31.2725410597401	-	.	gene_id "ENSRNOG00000057404"; transcript_id "ENSRNOG00000057404_tx_2"; exon_id "10_46586953_46587148_-"; exonnum "1"; txlen "2524";
10	ensembl	exon	46591512	46591743	0	-	.	gene_id "ENSRNOG00000076600"; gene_version "1"; transcript_id "ENSRNOT00000128226"; transcript_version "1"; exon_number "3"; gene_source "ensembl"; gene_biotype "lncRNA"; transcript_source "ensembl"; transcript_biotype "lncRNA"; exon_id "ENSRNOE00000699122"; exon_version "1"; tag "Ensembl_canonical";
10	ENSEMBL114_rn	exon	46591512	46591743	0.0977967162045676	-	.	gene_id "ENSRNOG00000076600"; transcript_id "ENSRNOG00000076600_tx_1"; exon_id "10_46591512_46591743_-"; exonnum "3"; txlen "652";
10	ensembl	gene	46591512	46603270	0	-	.	gene_id "ENSRNOG00000076600"; gene_version "1"; gene_source "ensembl"; gene_biotype "lncRNA";
10	ensembl	transcript	46591512	46603270	0	-	.	gene_id "ENSRNOG00000076600"; gene_version "1"; transcript_id "ENSRNOT00000128226"; transcript_version "1"; gene_source "ensembl"; gene_biotype "lncRNA"; transcript_source "ensembl"; transcript_biotype "lncRNA"; tag "Ensembl_canonical";
10	ensembl	exon	46591841	46592161	0	-	.	gene_id "ENSRNOG00000076600"; gene_version "1"; transcript_id "ENSRNOT00000128226"; transcript_version "1"; exon_number "2"; gene_source "ensembl"; gene_biotype "lncRNA"; transcript_source "ensembl"; transcript_biotype "lncRNA"; exon_id "ENSRNOE00000734074"; exon_version "1"; tag "Ensembl_canonical";
10	ENSEMBL114_rn	exon	46591841	46592161	0.0977967162045676	-	.	gene_id "ENSRNOG00000076600"; transcript_id "ENSRNOG00000076600_tx_1"; exon_id "10_46591841_46592161_-"; exonnum "2"; txlen "652";
10	sraer114_ss	exon	46592687	46592785	0.0977967162045676	-	.	gene_id "ENSRNOG00000076600"; transcript_id "ENSRNOG00000076600_tx_1"; exon_id "10_46592687_46592785_-"; exonnum "1"; txlen "652";
10	ensembl	exon	46603236	46603270	0	-	.	gene_id "ENSRNOG00000076600"; gene_version "1"; transcript_id "ENSRNOT00000128226"; transcript_version "1"; exon_number "1"; gene_source "ensembl"; gene_biotype "lncRNA"; transcript_source "ensembl"; transcript_biotype "lncRNA"; exon_id "ENSRNOE00000814044"; exon_version "1"; tag "Ensembl_canonical";
10	ensembl	three_prime_utr	46620602	46621548	0	-	.	gene_id "ENSRNOG00000002364"; gene_version "8"; transcript_id "ENSRNOT00000003228"; transcript_version "7"; gene_name "Rnf112"; gene_source "ensembl"; gene_biotype "protein_coding"; transcript_name "Rnf112-201"; transcript_source "ensembl"; transcript_biotype "protein_coding"; tag "Ensembl_canonical";
10	ensembl	exon	46620602	46622019	0	-	.	gene_id "ENSRNOG00000002364"; gene_version "8"; transcript_id "ENSRNOT00000003228"; transcript_version "7"; exon_number "16"; gene_name "Rnf112"; gene_source "ensembl"; gene_biotype "protein_coding"; transcript_name "Rnf112-201"; transcript_source "ensembl"; transcript_biotype "protein_coding"; exon_id "ENSRNOE00000507735"; exon_version "4"; tag "Ensembl_canonical";
10	ENSEMBL114_rn	exon	46620602	46622019	5.50262305386973	-	.	gene_id "ENSRNOG00000002364"; transcript_id "ENSRNOG00000002364_tx_1"; exon_id "10_46620602_46622019_-"; exonnum "15"; txlen "3070";
10	ENSEMBL114_rn	exon	46620602	46622019	5.50262305386973	-	.	gene_id "ENSRNOG00000002364"; transcript_id "ENSRNOG00000002364_tx_2"; exon_id "10_46620602_46622019_-"; exonnum "15"; txlen "3104";
10	ENSEMBL114_rn	exon	46620602	46622019	4.11965811711117	-	.	gene_id "ENSRNOG00000002364"; transcript_id "ENSRNOG00000002364_tx_3"; exon_id "10_46620602_46622019_-"; exonnum "13"; txlen "2862";
10	ENSEMBL114_rn	exon	46620602	46622019	1.63998169397914	-	.	gene_id "ENSRNOG00000002364"; transcript_id "ENSRNOG00000002364_tx_4"; exon_id "10_46620602_46622019_-"; exonnum "17"; txlen "3711";
10	ENSEMBL114_rn	exon	46620602	46622019	1.63998169397914	-	.	gene_id "ENSRNOG00000002364"; transcript_id "ENSRNOG00000002364_tx_5"; exon_id "10_46620602_46622019_-"; exonnum "17"; txlen "3745";
10	ENSEMBL114_rn	exon	46620602	46622019	0.507947417805814	-	.	gene_id "ENSRNOG00000002364"; transcript_id "ENSRNOG00000002364_tx_6"; exon_id "10_46620602_46622019_-"; exonnum "13"; txlen "2896";
10	ensembl	gene	46620602	46627528	0	-	.	gene_id "ENSRNOG00000002364"; gene_version "8"; gene_name "Rnf112"; gene_source "ensembl"; gene_biotype "protein_coding";
10	ensembl	transcript	46620602	46627528	0	-	.	gene_id "ENSRNOG00000002364"; gene_version "8"; transcript_id "ENSRNOT00000003228"; transcript_version "7"; gene_name "Rnf112"; gene_source "ensembl"; gene_biotype "protein_coding"; transcript_name "Rnf112-201"; transcript_source "ensembl"; transcript_biotype "protein_coding"; tag "Ensembl_canonical";
10	ensembl	stop_codon	46621549	46621551	0	-	0	gene_id "ENSRNOG00000002364"; gene_version "8"; transcript_id "ENSRNOT00000003228"; transcript_version "7"; exon_number "16"; gene_name "Rnf112"; gene_source "ensembl"; gene_biotype "protein_coding"; transcript_name "Rnf112-201"; transcript_source "ensembl"; transcript_biotype "protein_coding"; tag "Ensembl_canonical";
10	ensembl	CDS	46621552	46622019	0	-	0	gene_id "ENSRNOG00000002364"; gene_version "8"; transcript_id "ENSRNOT00000003228"; transcript_version "7"; exon_number "16"; gene_name "Rnf112"; gene_source "ensembl"; gene_biotype "protein_coding"; transcript_name "Rnf112-201"; transcript_source "ensembl"; transcript_biotype "protein_coding"; protein_id "ENSRNOP00000003228"; protein_version "6"; tag "Ensembl_canonical";
10	ensembl	exon	46622108	46622182	0	-	.	gene_id "ENSRNOG00000002364"; gene_version "8"; transcript_id "ENSRNOT00000003228"; transcript_version "7"; exon_number "15"; gene_name "Rnf112"; gene_source "ensembl"; gene_biotype "protein_coding"; transcript_name "Rnf112-201"; transcript_source "ensembl"; transcript_biotype "protein_coding"; exon_id "ENSRNOE00000465488"; exon_version "1"; tag "Ensembl_canonical";
10	ensembl	CDS	46622108	46622182	0	-	0	gene_id "ENSRNOG00000002364"; gene_version "8"; transcript_id "ENSRNOT00000003228"; transcript_version "7"; exon_number "15"; gene_name "Rnf112"; gene_source "ensembl"; gene_biotype "protein_coding"; transcript_name "Rnf112-201"; transcript_source "ensembl"; transcript_biotype "protein_coding"; protein_id "ENSRNOP00000003228"; protein_version "6"; tag "Ensembl_canonical";
10	ENSEMBL114_rn	exon	46622108	46622182	5.50262305386973	-	.	gene_id "ENSRNOG00000002364"; transcript_id "ENSRNOG00000002364_tx_1"; exon_id "10_46622108_46622182_-"; exonnum "14"; txlen "3070";
10	ENSEMBL114_rn	exon	46622108	46622182	5.50262305386973	-	.	gene_id "ENSRNOG00000002364"; transcript_id "ENSRNOG00000002364_tx_2"; exon_id "10_46622108_46622182_-"; exonnum "14"; txlen "3104";
10	ENSEMBL114_rn	exon	46622108	46622182	4.11965811711117	-	.	gene_id "ENSRNOG00000002364"; transcript_id "ENSRNOG00000002364_tx_3"; exon_id "10_46622108_46622182_-"; exonnum "12"; txlen "2862";
10	ENSEMBL114_rn	exon	46622108	46622182	1.63998169397914	-	.	gene_id "ENSRNOG00000002364"; transcript_id "ENSRNOG00000002364_tx_4"; exon_id "10_46622108_46622182_-"; exonnum "16"; txlen "3711";
10	ENSEMBL114_rn	exon	46622108	46622182	1.63998169397914	-	.	gene_id "ENSRNOG00000002364"; transcript_id "ENSRNOG00000002364_tx_5"; exon_id "10_46622108_46622182_-"; exonnum "16"; txlen "3745";
10	ENSEMBL114_rn	exon	46622108	46622182	0.507947417805814	-	.	gene_id "ENSRNOG00000002364"; transcript_id "ENSRNOG00000002364_tx_6"; exon_id "10_46622108_46622182_-"; exonnum "12"; txlen "2896";
10	ensembl	exon	46622331	46622384	0	-	.	gene_id "ENSRNOG00000002364"; gene_version "8"; transcript_id "ENSRNOT00000003228"; transcript_version "7"; exon_number "14"; gene_name "Rnf112"; gene_source "ensembl"; gene_biotype "protein_coding"; transcript_name "Rnf112-201"; transcript_source "ensembl"; transcript_biotype "protein_coding"; exon_id "ENSRNOE00000483155"; exon_version "1"; tag "Ensembl_canonical";
10	ensembl	CDS	46622331	46622384	0	-	0	gene_id "ENSRNOG00000002364"; gene_version "8"; transcript_id "ENSRNOT00000003228"; transcript_version "7"; exon_number "14"; gene_name "Rnf112"; gene_source "ensembl"; gene_biotype "protein_coding"; transcript_name "Rnf112-201"; transcript_source "ensembl"; transcript_biotype "protein_coding"; protein_id "ENSRNOP00000003228"; protein_version "6"; tag "Ensembl_canonical";
10	ENSEMBL114_rn	exon	46622331	46622384	5.50262305386973	-	.	gene_id "ENSRNOG00000002364"; transcript_id "ENSRNOG00000002364_tx_1"; exon_id "10_46622331_46622384_-"; exonnum "13"; txlen "3070";
10	ENSEMBL114_rn	exon	46622331	46622384	5.50262305386973	-	.	gene_id "ENSRNOG00000002364"; transcript_id "ENSRNOG00000002364_tx_2"; exon_id "10_46622331_46622384_-"; exonnum "13"; txlen "3104";
10	ENSEMBL114_rn	exon	46622331	46622384	4.11965811711117	-	.	gene_id "ENSRNOG00000002364"; transcript_id "ENSRNOG00000002364_tx_3"; exon_id "10_46622331_46622384_-"; exonnum "11"; txlen "2862";
10	ENSEMBL114_rn	exon	46622331	46622384	1.63998169397914	-	.	gene_id "ENSRNOG00000002364"; transcript_id "ENSRNOG00000002364_tx_4"; exon_id "10_46622331_46622384_-"; exonnum "15"; txlen "3711";
10	ENSEMBL114_rn	exon	46622331	46622384	1.63998169397914	-	.	gene_id "ENSRNOG00000002364"; transcript_id "ENSRNOG00000002364_tx_5"; exon_id "10_46622331_46622384_-"; exonnum "15"; txlen "3745";
10	ENSEMBL114_rn	exon	46622331	46622384	0.507947417805814	-	.	gene_id "ENSRNOG00000002364"; transcript_id "ENSRNOG00000002364_tx_6"; exon_id "10_46622331_46622384_-"; exonnum "11"; txlen "2896";
10	ensembl	exon	46622458	46622627	0	-	.	gene_id "ENSRNOG00000002364"; gene_version "8"; transcript_id "ENSRNOT00000003228"; transcript_version "7"; exon_number "13"; gene_name "Rnf112"; gene_source "ensembl"; gene_biotype "protein_coding"; transcript_name "Rnf112-201"; transcript_source "ensembl"; transcript_biotype "protein_coding"; exon_id "ENSRNOE00000501002"; exon_version "1"; tag "Ensembl_canonical";
10	ensembl	CDS	46622458	46622627	0	-	2	gene_id "ENSRNOG00000002364"; gene_version "8"; transcript_id "ENSRNOT00000003228"; transcript_version "7"; exon_number "13"; gene_name "Rnf112"; gene_source "ensembl"; gene_biotype "protein_coding"; transcript_name "Rnf112-201"; transcript_source "ensembl"; transcript_biotype "protein_coding"; protein_id "ENSRNOP00000003228"; protein_version "6"; tag "Ensembl_canonical";
10	ENSEMBL114_rn	exon	46622458	46622627	5.50262305386973	-	.	gene_id "ENSRNOG00000002364"; transcript_id "ENSRNOG00000002364_tx_1"; exon_id "10_46622458_46622627_-"; exonnum "12"; txlen "3070";
10	ENSEMBL114_rn	exon	46622458	46622627	5.50262305386973	-	.	gene_id "ENSRNOG00000002364"; transcript_id "ENSRNOG00000002364_tx_2"; exon_id "10_46622458_46622627_-"; exonnum "12"; txlen "3104";
10	ENSEMBL114_rn	exon	46622458	46622627	4.11965811711117	-	.	gene_id "ENSRNOG00000002364"; transcript_id "ENSRNOG00000002364_tx_3"; exon_id "10_46622458_46622627_-"; exonnum "10"; txlen "2862";
10	ENSEMBL114_rn	exon	46622458	46622627	1.63998169397914	-	.	gene_id "ENSRNOG00000002364"; transcript_id "ENSRNOG00000002364_tx_4"; exon_id "10_46622458_46622627_-"; exonnum "14"; txlen "3711";
10	ENSEMBL114_rn	exon	46622458	46622627	1.63998169397914	-	.	gene_id "ENSRNOG00000002364"; transcript_id "ENSRNOG00000002364_tx_5"; exon_id "10_46622458_46622627_-"; exonnum "14"; txlen "3745";
10	ENSEMBL114_rn	exon	46622458	46622627	0.507947417805814	-	.	gene_id "ENSRNOG00000002364"; transcript_id "ENSRNOG00000002364_tx_6"; exon_id "10_46622458_46622627_-"; exonnum "10"; txlen "2896";
10	ensembl	exon	46622728	46622848	0	-	.	gene_id "ENSRNOG00000002364"; gene_version "8"; transcript_id "ENSRNOT00000003228"; transcript_version "7"; exon_number "12"; gene_name "Rnf112"; gene_source "ensembl"; gene_biotype "protein_coding"; transcript_name "Rnf112-201"; transcript_source "ensembl"; transcript_biotype "protein_coding"; exon_id "ENSRNOE00000465087"; exon_version "1"; tag "Ensembl_canonical";
10	ensembl	CDS	46622728	46622848	0	-	0	gene_id "ENSRNOG00000002364"; gene_version "8"; transcript_id "ENSRNOT00000003228"; transcript_version "7"; exon_number "12"; gene_name "Rnf112"; gene_source "ensembl"; gene_biotype "protein_coding"; transcript_name "Rnf112-201"; transcript_source "ensembl"; transcript_biotype "protein_coding"; protein_id "ENSRNOP00000003228"; protein_version "6"; tag "Ensembl_canonical";
10	ENSEMBL114_rn	exon	46622728	46622848	5.50262305386973	-	.	gene_id "ENSRNOG00000002364"; transcript_id "ENSRNOG00000002364_tx_1"; exon_id "10_46622728_46622848_-"; exonnum "11"; txlen "3070";
10	ENSEMBL114_rn	exon	46622728	46622848	5.50262305386973	-	.	gene_id "ENSRNOG00000002364"; transcript_id "ENSRNOG00000002364_tx_2"; exon_id "10_46622728_46622848_-"; exonnum "11"; txlen "3104";
10	ENSEMBL114_rn	exon	46622728	46622848	4.11965811711117	-	.	gene_id "ENSRNOG00000002364"; transcript_id "ENSRNOG00000002364_tx_3"; exon_id "10_46622728_46622848_-"; exonnum "9"; txlen "2862";
10	ENSEMBL114_rn	exon	46622728	46622848	1.63998169397914	-	.	gene_id "ENSRNOG00000002364"; transcript_id "ENSRNOG00000002364_tx_4"; exon_id "10_46622728_46622848_-"; exonnum "13"; txlen "3711";
10	ENSEMBL114_rn	exon	46622728	46622848	1.63998169397914	-	.	gene_id "ENSRNOG00000002364"; transcript_id "ENSRNOG00000002364_tx_5"; exon_id "10_46622728_46622848_-"; exonnum "13"; txlen "3745";
10	ENSEMBL114_rn	exon	46622728	46622848	0.507947417805814	-	.	gene_id "ENSRNOG00000002364"; transcript_id "ENSRNOG00000002364_tx_6"; exon_id "10_46622728_46622848_-"; exonnum "9"; txlen "2896";
10	ensembl	exon	46622979	46623053	0	-	.	gene_id "ENSRNOG00000002364"; gene_version "8"; transcript_id "ENSRNOT00000003228"; transcript_version "7"; exon_number "11"; gene_name "Rnf112"; gene_source "ensembl"; gene_biotype "protein_coding"; transcript_name "Rnf112-201"; transcript_source "ensembl"; transcript_biotype "protein_coding"; exon_id "ENSRNOE00000774242"; exon_version "1"; tag "Ensembl_canonical";
10	ensembl	CDS	46622979	46623053	0	-	0	gene_id "ENSRNOG00000002364"; gene_version "8"; transcript_id "ENSRNOT00000003228"; transcript_version "7"; exon_number "11"; gene_name "Rnf112"; gene_source "ensembl"; gene_biotype "protein_coding"; transcript_name "Rnf112-201"; transcript_source "ensembl"; transcript_biotype "protein_coding"; protein_id "ENSRNOP00000003228"; protein_version "6"; tag "Ensembl_canonical";
10	ENSEMBL114_rn	exon	46622979	46623053	5.50262305386973	-	.	gene_id "ENSRNOG00000002364"; transcript_id "ENSRNOG00000002364_tx_1"; exon_id "10_46622979_46623053_-"; exonnum "10"; txlen "3070";
10	ENSEMBL114_rn	exon	46622979	46623053	5.50262305386973	-	.	gene_id "ENSRNOG00000002364"; transcript_id "ENSRNOG00000002364_tx_2"; exon_id "10_46622979_46623053_-"; exonnum "10"; txlen "3104";
10	ENSEMBL114_rn	exon	46622979	46623053	4.11965811711117	-	.	gene_id "ENSRNOG00000002364"; transcript_id "ENSRNOG00000002364_tx_3"; exon_id "10_46622979_46623053_-"; exonnum "8"; txlen "2862";
10	ENSEMBL114_rn	exon	46622979	46623053	1.63998169397914	-	.	gene_id "ENSRNOG00000002364"; transcript_id "ENSRNOG00000002364_tx_4"; exon_id "10_46622979_46623053_-"; exonnum "12"; txlen "3711";
10	ENSEMBL114_rn	exon	46622979	46623053	1.63998169397914	-	.	gene_id "ENSRNOG00000002364"; transcript_id "ENSRNOG00000002364_tx_5"; exon_id "10_46622979_46623053_-"; exonnum "12"; txlen "3745";
10	ENSEMBL114_rn	exon	46622979	46623053	0.507947417805814	-	.	gene_id "ENSRNOG00000002364"; transcript_id "ENSRNOG00000002364_tx_6"; exon_id "10_46622979_46623053_-"; exonnum "8"; txlen "2896";
10	ensembl	exon	46623132	46623188	0	-	.	gene_id "ENSRNOG00000002364"; gene_version "8"; transcript_id "ENSRNOT00000003228"; transcript_version "7"; exon_number "10"; gene_name "Rnf112"; gene_source "ensembl"; gene_biotype "protein_coding"; transcript_name "Rnf112-201"; transcript_source "ensembl"; transcript_biotype "protein_coding"; exon_id "ENSRNOE00000787381"; exon_version "1"; tag "Ensembl_canonical";
10	ensembl	CDS	46623132	46623188	0	-	0	gene_id "ENSRNOG00000002364"; gene_version "8"; transcript_id "ENSRNOT00000003228"; transcript_version "7"; exon_number "10"; gene_name "Rnf112"; gene_source "ensembl"; gene_biotype "protein_coding"; transcript_name "Rnf112-201"; transcript_source "ensembl"; transcript_biotype "protein_coding"; protein_id "ENSRNOP00000003228"; protein_version "6"; tag "Ensembl_canonical";
10	ENSEMBL114_rn	exon	46623132	46623188	5.50262305386973	-	.	gene_id "ENSRNOG00000002364"; transcript_id "ENSRNOG00000002364_tx_1"; exon_id "10_46623132_46623188_-"; exonnum "9"; txlen "3070";
10	ENSEMBL114_rn	exon	46623132	46623188	5.50262305386973	-	.	gene_id "ENSRNOG00000002364"; transcript_id "ENSRNOG00000002364_tx_2"; exon_id "10_46623132_46623188_-"; exonnum "9"; txlen "3104";
10	ENSEMBL114_rn	exon	46623132	46623188	4.11965811711117	-	.	gene_id "ENSRNOG00000002364"; transcript_id "ENSRNOG00000002364_tx_3"; exon_id "10_46623132_46623188_-"; exonnum "7"; txlen "2862";
10	ENSEMBL114_rn	exon	46623132	46623188	1.63998169397914	-	.	gene_id "ENSRNOG00000002364"; transcript_id "ENSRNOG00000002364_tx_4"; exon_id "10_46623132_46623188_-"; exonnum "11"; txlen "3711";
10	ENSEMBL114_rn	exon	46623132	46623188	1.63998169397914	-	.	gene_id "ENSRNOG00000002364"; transcript_id "ENSRNOG00000002364_tx_5"; exon_id "10_46623132_46623188_-"; exonnum "11"; txlen "3745";
10	ENSEMBL114_rn	exon	46623132	46623188	0.507947417805814	-	.	gene_id "ENSRNOG00000002364"; transcript_id "ENSRNOG00000002364_tx_6"; exon_id "10_46623132_46623188_-"; exonnum "7"; txlen "2896";
10	ensembl	exon	46623486	46623536	0	-	.	gene_id "ENSRNOG00000002364"; gene_version "8"; transcript_id "ENSRNOT00000003228"; transcript_version "7"; exon_number "9"; gene_name "Rnf112"; gene_source "ensembl"; gene_biotype "protein_coding"; transcript_name "Rnf112-201"; transcript_source "ensembl"; transcript_biotype "protein_coding"; exon_id "ENSRNOE00000022870"; exon_version "1"; tag "Ensembl_canonical";
10	ensembl	CDS	46623486	46623536	0	-	0	gene_id "ENSRNOG00000002364"; gene_version "8"; transcript_id "ENSRNOT00000003228"; transcript_version "7"; exon_number "9"; gene_name "Rnf112"; gene_source "ensembl"; gene_biotype "protein_coding"; transcript_name "Rnf112-201"; transcript_source "ensembl"; transcript_biotype "protein_coding"; protein_id "ENSRNOP00000003228"; protein_version "6"; tag "Ensembl_canonical";
10	ENSEMBL114_rn	exon	46623486	46623536	5.50262305386973	-	.	gene_id "ENSRNOG00000002364"; transcript_id "ENSRNOG00000002364_tx_1"; exon_id "10_46623486_46623536_-"; exonnum "8"; txlen "3070";
10	ENSEMBL114_rn	exon	46623486	46623536	5.50262305386973	-	.	gene_id "ENSRNOG00000002364"; transcript_id "ENSRNOG00000002364_tx_2"; exon_id "10_46623486_46623536_-"; exonnum "8"; txlen "3104";
10	ENSEMBL114_rn	exon	46623486	46623536	4.11965811711117	-	.	gene_id "ENSRNOG00000002364"; transcript_id "ENSRNOG00000002364_tx_3"; exon_id "10_46623486_46623536_-"; exonnum "6"; txlen "2862";
10	ENSEMBL114_rn	exon	46623486	46623536	1.63998169397914	-	.	gene_id "ENSRNOG00000002364"; transcript_id "ENSRNOG00000002364_tx_4"; exon_id "10_46623486_46623536_-"; exonnum "10"; txlen "3711";
10	ENSEMBL114_rn	exon	46623486	46623536	1.63998169397914	-	.	gene_id "ENSRNOG00000002364"; transcript_id "ENSRNOG00000002364_tx_5"; exon_id "10_46623486_46623536_-"; exonnum "10"; txlen "3745";
10	ENSEMBL114_rn	exon	46623486	46623536	0.507947417805814	-	.	gene_id "ENSRNOG00000002364"; transcript_id "ENSRNOG00000002364_tx_6"; exon_id "10_46623486_46623536_-"; exonnum "6"; txlen "2896";
10	ensembl	exon	46623907	46624011	0	-	.	gene_id "ENSRNOG00000002364"; gene_version "8"; transcript_id "ENSRNOT00000003228"; transcript_version "7"; exon_number "8"; gene_name "Rnf112"; gene_source "ensembl"; gene_biotype "protein_coding"; transcript_name "Rnf112-201"; transcript_source "ensembl"; transcript_biotype "protein_coding"; exon_id "ENSRNOE00000022864"; exon_version "1"; tag "Ensembl_canonical";
10	ensembl	CDS	46623907	46624011	0	-	0	gene_id "ENSRNOG00000002364"; gene_version "8"; transcript_id "ENSRNOT00000003228"; transcript_version "7"; exon_number "8"; gene_name "Rnf112"; gene_source "ensembl"; gene_biotype "protein_coding"; transcript_name "Rnf112-201"; transcript_source "ensembl"; transcript_biotype "protein_coding"; protein_id "ENSRNOP00000003228"; protein_version "6"; tag "Ensembl_canonical";
10	ENSEMBL114_rn	exon	46623907	46624011	5.50262305386973	-	.	gene_id "ENSRNOG00000002364"; transcript_id "ENSRNOG00000002364_tx_1"; exon_id "10_46623907_46624011_-"; exonnum "7"; txlen "3070";
10	ENSEMBL114_rn	exon	46623907	46624011	5.50262305386973	-	.	gene_id "ENSRNOG00000002364"; transcript_id "ENSRNOG00000002364_tx_2"; exon_id "10_46623907_46624011_-"; exonnum "7"; txlen "3104";
10	ENSEMBL114_rn	exon	46623907	46624011	4.11965811711117	-	.	gene_id "ENSRNOG00000002364"; transcript_id "ENSRNOG00000002364_tx_3"; exon_id "10_46623907_46624011_-"; exonnum "5"; txlen "2862";
10	ENSEMBL114_rn	exon	46623907	46624011	1.63998169397914	-	.	gene_id "ENSRNOG00000002364"; transcript_id "ENSRNOG00000002364_tx_4"; exon_id "10_46623907_46624011_-"; exonnum "9"; txlen "3711";
10	ENSEMBL114_rn	exon	46623907	46624011	1.63998169397914	-	.	gene_id "ENSRNOG00000002364"; transcript_id "ENSRNOG00000002364_tx_5"; exon_id "10_46623907_46624011_-"; exonnum "9"; txlen "3745";
10	ENSEMBL114_rn	exon	46623907	46624011	0.507947417805814	-	.	gene_id "ENSRNOG00000002364"; transcript_id "ENSRNOG00000002364_tx_6"; exon_id "10_46623907_46624011_-"; exonnum "5"; txlen "2896";
10	ensembl	exon	46624214	46624342	0	-	.	gene_id "ENSRNOG00000002364"; gene_version "8"; transcript_id "ENSRNOT00000003228"; transcript_version "7"; exon_number "7"; gene_name "Rnf112"; gene_source "ensembl"; gene_biotype "protein_coding"; transcript_name "Rnf112-201"; transcript_source "ensembl"; transcript_biotype "protein_coding"; exon_id "ENSRNOE00000022856"; exon_version "1"; tag "Ensembl_canonical";
10	ensembl	CDS	46624214	46624342	0	-	0	gene_id "ENSRNOG00000002364"; gene_version "8"; transcript_id "ENSRNOT00000003228"; transcript_version "7"; exon_number "7"; gene_name "Rnf112"; gene_source "ensembl"; gene_biotype "protein_coding"; transcript_name "Rnf112-201"; transcript_source "ensembl"; transcript_biotype "protein_coding"; protein_id "ENSRNOP00000003228"; protein_version "6"; tag "Ensembl_canonical";
10	ENSEMBL114_rn	exon	46624214	46624342	5.50262305386973	-	.	gene_id "ENSRNOG00000002364"; transcript_id "ENSRNOG00000002364_tx_1"; exon_id "10_46624214_46624342_-"; exonnum "6"; txlen "3070";
10	ENSEMBL114_rn	exon	46624214	46624342	5.50262305386973	-	.	gene_id "ENSRNOG00000002364"; transcript_id "ENSRNOG00000002364_tx_2"; exon_id "10_46624214_46624342_-"; exonnum "6"; txlen "3104";
10	ENSEMBL114_rn	exon	46624214	46624342	4.11965811711117	-	.	gene_id "ENSRNOG00000002364"; transcript_id "ENSRNOG00000002364_tx_3"; exon_id "10_46624214_46624342_-"; exonnum "4"; txlen "2862";
10	ENSEMBL114_rn	exon	46624214	46624342	1.63998169397914	-	.	gene_id "ENSRNOG00000002364"; transcript_id "ENSRNOG00000002364_tx_4"; exon_id "10_46624214_46624342_-"; exonnum "8"; txlen "3711";
10	ENSEMBL114_rn	exon	46624214	46624342	1.63998169397914	-	.	gene_id "ENSRNOG00000002364"; transcript_id "ENSRNOG00000002364_tx_5"; exon_id "10_46624214_46624342_-"; exonnum "8"; txlen "3745";
10	ENSEMBL114_rn	exon	46624214	46624342	0.507947417805814	-	.	gene_id "ENSRNOG00000002364"; transcript_id "ENSRNOG00000002364_tx_6"; exon_id "10_46624214_46624342_-"; exonnum "4"; txlen "2896";
10	ensembl	exon	46624451	46624657	0	-	.	gene_id "ENSRNOG00000002364"; gene_version "8"; transcript_id "ENSRNOT00000003228"; transcript_version "7"; exon_number "6"; gene_name "Rnf112"; gene_source "ensembl"; gene_biotype "protein_coding"; transcript_name "Rnf112-201"; transcript_source "ensembl"; transcript_biotype "protein_coding"; exon_id "ENSRNOE00000022843"; exon_version "1"; tag "Ensembl_canonical";
10	ensembl	CDS	46624451	46624657	0	-	0	gene_id "ENSRNOG00000002364"; gene_version "8"; transcript_id "ENSRNOT00000003228"; transcript_version "7"; exon_number "6"; gene_name "Rnf112"; gene_source "ensembl"; gene_biotype "protein_coding"; transcript_name "Rnf112-201"; transcript_source "ensembl"; transcript_biotype "protein_coding"; protein_id "ENSRNOP00000003228"; protein_version "6"; tag "Ensembl_canonical";
10	ENSEMBL114_rn	exon	46624451	46624657	5.50262305386973	-	.	gene_id "ENSRNOG00000002364"; transcript_id "ENSRNOG00000002364_tx_1"; exon_id "10_46624451_46624657_-"; exonnum "5"; txlen "3070";
10	ENSEMBL114_rn	exon	46624451	46624657	5.50262305386973	-	.	gene_id "ENSRNOG00000002364"; transcript_id "ENSRNOG00000002364_tx_2"; exon_id "10_46624451_46624657_-"; exonnum "5"; txlen "3104";
10	ENSEMBL114_rn	exon	46624451	46624657	4.11965811711117	-	.	gene_id "ENSRNOG00000002364"; transcript_id "ENSRNOG00000002364_tx_3"; exon_id "10_46624451_46624657_-"; exonnum "3"; txlen "2862";
10	ENSEMBL114_rn	exon	46624451	46624657	1.63998169397914	-	.	gene_id "ENSRNOG00000002364"; transcript_id "ENSRNOG00000002364_tx_4"; exon_id "10_46624451_46624657_-"; exonnum "7"; txlen "3711";
10	ENSEMBL114_rn	exon	46624451	46624657	1.63998169397914	-	.	gene_id "ENSRNOG00000002364"; transcript_id "ENSRNOG00000002364_tx_5"; exon_id "10_46624451_46624657_-"; exonnum "7"; txlen "3745";
10	ENSEMBL114_rn	exon	46624451	46624657	0.507947417805814	-	.	gene_id "ENSRNOG00000002364"; transcript_id "ENSRNOG00000002364_tx_6"; exon_id "10_46624451_46624657_-"; exonnum "3"; txlen "2896";
10	sraer114_mid	exon	46624801	46625086	5.50262305386973	-	.	gene_id "ENSRNOG00000002364"; transcript_id "ENSRNOG00000002364_tx_1"; exon_id "10_46624801_46625086_-"; exonnum "4"; txlen "3070";
10	sraer114_mid	exon	46624801	46625086	4.11965811711117	-	.	gene_id "ENSRNOG00000002364"; transcript_id "ENSRNOG00000002364_tx_3"; exon_id "10_46624801_46625086_-"; exonnum "2"; txlen "2862";
10	sraer114_mid	exon	46624801	46625086	1.63998169397914	-	.	gene_id "ENSRNOG00000002364"; transcript_id "ENSRNOG00000002364_tx_4"; exon_id "10_46624801_46625086_-"; exonnum "6"; txlen "3711";
10	ensembl	exon	46624801	46625120	0	-	.	gene_id "ENSRNOG00000002364"; gene_version "8"; transcript_id "ENSRNOT00000003228"; transcript_version "7"; exon_number "5"; gene_name "Rnf112"; gene_source "ensembl"; gene_biotype "protein_coding"; transcript_name "Rnf112-201"; transcript_source "ensembl"; transcript_biotype "protein_coding"; exon_id "ENSRNOE00000022834"; exon_version "2"; tag "Ensembl_canonical";
10	ensembl	CDS	46624801	46625120	0	-	2	gene_id "ENSRNOG00000002364"; gene_version "8"; transcript_id "ENSRNOT00000003228"; transcript_version "7"; exon_number "5"; gene_name "Rnf112"; gene_source "ensembl"; gene_biotype "protein_coding"; transcript_name "Rnf112-201"; transcript_source "ensembl"; transcript_biotype "protein_coding"; protein_id "ENSRNOP00000003228"; protein_version "6"; tag "Ensembl_canonical";
10	ENSEMBL114_rn	exon	46624801	46625120	5.50262305386973	-	.	gene_id "ENSRNOG00000002364"; transcript_id "ENSRNOG00000002364_tx_2"; exon_id "10_46624801_46625120_-"; exonnum "4"; txlen "3104";
10	ENSEMBL114_rn	exon	46624801	46625120	1.63998169397914	-	.	gene_id "ENSRNOG00000002364"; transcript_id "ENSRNOG00000002364_tx_5"; exon_id "10_46624801_46625120_-"; exonnum "6"; txlen "3745";
10	ENSEMBL114_rn	exon	46624801	46625120	0.507947417805814	-	.	gene_id "ENSRNOG00000002364"; transcript_id "ENSRNOG00000002364_tx_6"; exon_id "10_46624801_46625120_-"; exonnum "2"; txlen "2896";
10	sraer114_ss	exon	46625639	46625752	4.11965811711117	-	.	gene_id "ENSRNOG00000002364"; transcript_id "ENSRNOG00000002364_tx_3"; exon_id "10_46625639_46625752_-"; exonnum "1"; txlen "2862";
10	sraer114_ss	exon	46625639	46625752	0.507947417805814	-	.	gene_id "ENSRNOG00000002364"; transcript_id "ENSRNOG00000002364_tx_6"; exon_id "10_46625639_46625752_-"; exonnum "1"; txlen "2896";
10	ensembl	exon	46625829	46625869	0	-	.	gene_id "ENSRNOG00000002364"; gene_version "8"; transcript_id "ENSRNOT00000003228"; transcript_version "7"; exon_number "4"; gene_name "Rnf112"; gene_source "ensembl"; gene_biotype "protein_coding"; transcript_name "Rnf112-201"; transcript_source "ensembl"; transcript_biotype "protein_coding"; exon_id "ENSRNOE00000440070"; exon_version "1"; tag "Ensembl_canonical";
10	ensembl	CDS	46625829	46625869	0	-	1	gene_id "ENSRNOG00000002364"; gene_version "8"; transcript_id "ENSRNOT00000003228"; transcript_version "7"; exon_number "4"; gene_name "Rnf112"; gene_source "ensembl"; gene_biotype "protein_coding"; transcript_name "Rnf112-201"; transcript_source "ensembl"; transcript_biotype "protein_coding"; protein_id "ENSRNOP00000003228"; protein_version "6"; tag "Ensembl_canonical";
10	ENSEMBL114_rn	exon	46625829	46625869	5.50262305386973	-	.	gene_id "ENSRNOG00000002364"; transcript_id "ENSRNOG00000002364_tx_1"; exon_id "10_46625829_46625869_-"; exonnum "3"; txlen "3070";
10	ENSEMBL114_rn	exon	46625829	46625869	5.50262305386973	-	.	gene_id "ENSRNOG00000002364"; transcript_id "ENSRNOG00000002364_tx_2"; exon_id "10_46625829_46625869_-"; exonnum "3"; txlen "3104";
10	ENSEMBL114_rn	exon	46625829	46625869	1.63998169397914	-	.	gene_id "ENSRNOG00000002364"; transcript_id "ENSRNOG00000002364_tx_4"; exon_id "10_46625829_46625869_-"; exonnum "5"; txlen "3711";
10	ENSEMBL114_rn	exon	46625829	46625869	1.63998169397914	-	.	gene_id "ENSRNOG00000002364"; transcript_id "ENSRNOG00000002364_tx_5"; exon_id "10_46625829_46625869_-"; exonnum "5"; txlen "3745";
10	ensembl	exon	46626014	46626209	0	-	.	gene_id "ENSRNOG00000002364"; gene_version "8"; transcript_id "ENSRNOT00000003228"; transcript_version "7"; exon_number "3"; gene_name "Rnf112"; gene_source "ensembl"; gene_biotype "protein_coding"; transcript_name "Rnf112-201"; transcript_source "ensembl"; transcript_biotype "protein_coding"; exon_id "ENSRNOE00000444588"; exon_version "4"; tag "Ensembl_canonical";
10	ensembl	CDS	46626014	46626209	0	-	2	gene_id "ENSRNOG00000002364"; gene_version "8"; transcript_id "ENSRNOT00000003228"; transcript_version "7"; exon_number "3"; gene_name "Rnf112"; gene_source "ensembl"; gene_biotype "protein_coding"; transcript_name "Rnf112-201"; transcript_source "ensembl"; transcript_biotype "protein_coding"; protein_id "ENSRNOP00000003228"; protein_version "6"; tag "Ensembl_canonical";
10	ENSEMBL114_rn	exon	46626014	46626209	5.50262305386973	-	.	gene_id "ENSRNOG00000002364"; transcript_id "ENSRNOG00000002364_tx_1"; exon_id "10_46626014_46626209_-"; exonnum "2"; txlen "3070";
10	ENSEMBL114_rn	exon	46626014	46626209	5.50262305386973	-	.	gene_id "ENSRNOG00000002364"; transcript_id "ENSRNOG00000002364_tx_2"; exon_id "10_46626014_46626209_-"; exonnum "2"; txlen "3104";
10	ENSEMBL114_rn	exon	46626014	46626209	1.63998169397914	-	.	gene_id "ENSRNOG00000002364"; transcript_id "ENSRNOG00000002364_tx_4"; exon_id "10_46626014_46626209_-"; exonnum "4"; txlen "3711";
10	ENSEMBL114_rn	exon	46626014	46626209	1.63998169397914	-	.	gene_id "ENSRNOG00000002364"; transcript_id "ENSRNOG00000002364_tx_5"; exon_id "10_46626014_46626209_-"; exonnum "4"; txlen "3745";
10	sraer114_ss	exon	46626299	46626383	5.50262305386973	-	.	gene_id "ENSRNOG00000002364"; transcript_id "ENSRNOG00000002364_tx_1"; exon_id "10_46626299_46626383_-"; exonnum "1"; txlen "3070";
10	sraer114_ss	exon	46626299	46626383	5.50262305386973	-	.	gene_id "ENSRNOG00000002364"; transcript_id "ENSRNOG00000002364_tx_2"; exon_id "10_46626299_46626383_-"; exonnum "1"; txlen "3104";
10	ensembl	exon	46626458	46626597	0	-	.	gene_id "ENSRNOG00000002364"; gene_version "8"; transcript_id "ENSRNOT00000003228"; transcript_version "7"; exon_number "2"; gene_name "Rnf112"; gene_source "ensembl"; gene_biotype "protein_coding"; transcript_name "Rnf112-201"; transcript_source "ensembl"; transcript_biotype "protein_coding"; exon_id "ENSRNOE00000713810"; exon_version "1"; tag "Ensembl_canonical";
10	ensembl	CDS	46626458	46626597	0	-	1	gene_id "ENSRNOG00000002364"; gene_version "8"; transcript_id "ENSRNOT00000003228"; transcript_version "7"; exon_number "2"; gene_name "Rnf112"; gene_source "ensembl"; gene_biotype "protein_coding"; transcript_name "Rnf112-201"; transcript_source "ensembl"; transcript_biotype "protein_coding"; protein_id "ENSRNOP00000003228"; protein_version "6"; tag "Ensembl_canonical";
10	ENSEMBL114_rn	exon	46626458	46626597	1.63998169397914	-	.	gene_id "ENSRNOG00000002364"; transcript_id "ENSRNOG00000002364_tx_4"; exon_id "10_46626458_46626597_-"; exonnum "3"; txlen "3711";
10	ENSEMBL114_rn	exon	46626458	46626597	1.63998169397914	-	.	gene_id "ENSRNOG00000002364"; transcript_id "ENSRNOG00000002364_tx_5"; exon_id "10_46626458_46626597_-"; exonnum "3"; txlen "3745";
10	ensembl	CDS	46627196	46627329	0	-	0	gene_id "ENSRNOG00000002364"; gene_version "8"; transcript_id "ENSRNOT00000003228"; transcript_version "7"; exon_number "1"; gene_name "Rnf112"; gene_source "ensembl"; gene_biotype "protein_coding"; transcript_name "Rnf112-201"; transcript_source "ensembl"; transcript_biotype "protein_coding"; protein_id "ENSRNOP00000003228"; protein_version "6"; tag "Ensembl_canonical";
10	sraer114_mid	exon	46627196	46627450	1.63998169397914	-	.	gene_id "ENSRNOG00000002364"; transcript_id "ENSRNOG00000002364_tx_4"; exon_id "10_46627196_46627450_-"; exonnum "2"; txlen "3711";
10	sraer114_mid	exon	46627196	46627450	1.63998169397914	-	.	gene_id "ENSRNOG00000002364"; transcript_id "ENSRNOG00000002364_tx_5"; exon_id "10_46627196_46627450_-"; exonnum "2"; txlen "3745";
10	ensembl	exon	46627196	46627528	0	-	.	gene_id "ENSRNOG00000002364"; gene_version "8"; transcript_id "ENSRNOT00000003228"; transcript_version "7"; exon_number "1"; gene_name "Rnf112"; gene_source "ensembl"; gene_biotype "protein_coding"; transcript_name "Rnf112-201"; transcript_source "ensembl"; transcript_biotype "protein_coding"; exon_id "ENSRNOE00000764179"; exon_version "1"; tag "Ensembl_canonical";
10	ensembl	start_codon	46627327	46627329	0	-	0	gene_id "ENSRNOG00000002364"; gene_version "8"; transcript_id "ENSRNOT00000003228"; transcript_version "7"; exon_number "1"; gene_name "Rnf112"; gene_source "ensembl"; gene_biotype "protein_coding"; transcript_name "Rnf112-201"; transcript_source "ensembl"; transcript_biotype "protein_coding"; tag "Ensembl_canonical";
10	ensembl	five_prime_utr	46627330	46627528	0	-	.	gene_id "ENSRNOG00000002364"; gene_version "8"; transcript_id "ENSRNOT00000003228"; transcript_version "7"; gene_name "Rnf112"; gene_source "ensembl"; gene_biotype "protein_coding"; transcript_name "Rnf112-201"; transcript_source "ensembl"; transcript_biotype "protein_coding"; tag "Ensembl_canonical";
10	sraer114_mid	exon	46636691	46636816	0.465165336352813	-	.	gene_id "ENSRNOG00000079823"; transcript_id "ENSRNOG00000079823_tx_3"; exon_id "10_46636691_46636816_-"; exonnum "3"; txlen "1412";
10	sraer114_mid	exon	46636691	46636816	0.156429200707786	-	.	gene_id "ENSRNOG00000079823"; transcript_id "ENSRNOG00000079823_tx_4"; exon_id "10_46636691_46636816_-"; exonnum "3"; txlen "1288";
10	sraer114_mid	exon	46638457	46639533	0.465165336352813	-	.	gene_id "ENSRNOG00000079823"; transcript_id "ENSRNOG00000079823_tx_3"; exon_id "10_46638457_46639533_-"; exonnum "2"; txlen "1412";
10	sraer114_mid	exon	46638457	46639533	0.156429200707786	-	.	gene_id "ENSRNOG00000079823"; transcript_id "ENSRNOG00000079823_tx_4"; exon_id "10_46638457_46639533_-"; exonnum "2"; txlen "1288";
10	ensembl	exon	46639026	46639533	0	-	.	gene_id "ENSRNOG00000079823"; gene_version "1"; transcript_id "ENSRNOT00000166096"; transcript_version "1"; exon_number "3"; gene_source "ensembl"; gene_biotype "lncRNA"; transcript_source "ensembl"; transcript_biotype "lncRNA"; exon_id "ENSRNOE00000731678"; exon_version "1"; tag "Ensembl_canonical";
10	ensembl	gene	46639026	46655613	0	-	.	gene_id "ENSRNOG00000079823"; gene_version "1"; gene_source "ensembl"; gene_biotype "lncRNA";
10	ensembl	transcript	46639026	46655613	0	-	.	gene_id "ENSRNOG00000079823"; gene_version "1"; transcript_id "ENSRNOT00000166096"; transcript_version "1"; gene_source "ensembl"; gene_biotype "lncRNA"; transcript_source "ensembl"; transcript_biotype "lncRNA"; tag "Ensembl_canonical";
10	ensembl	exon	46648296	46648380	0	-	.	gene_id "ENSRNOG00000079823"; gene_version "1"; transcript_id "ENSRNOT00000166096"; transcript_version "1"; exon_number "2"; gene_source "ensembl"; gene_biotype "lncRNA"; transcript_source "ensembl"; transcript_biotype "lncRNA"; exon_id "ENSRNOE00000813040"; exon_version "1"; tag "Ensembl_canonical";
10	ENSEMBL114_rn	exon	46648296	46648380	0.156429200707786	-	.	gene_id "ENSRNOG00000079823"; transcript_id "ENSRNOG00000079823_tx_4"; exon_id "10_46648296_46648380_-"; exonnum "1"; txlen "1288";
10	ensembl	exon	46651043	46651602	0	-	.	gene_id "ENSRNOG00000079823"; gene_version "1"; transcript_id "ENSRNOT00000105167"; transcript_version "2"; exon_number "2"; gene_source "ensembl"; gene_biotype "lncRNA"; transcript_source "ensembl"; transcript_biotype "lncRNA"; exon_id "ENSRNOE00000776516"; exon_version "1";
10	ensembl	transcript	46651043	46655613	0	-	.	gene_id "ENSRNOG00000079823"; gene_version "1"; transcript_id "ENSRNOT00000105167"; transcript_version "2"; gene_source "ensembl"; gene_biotype "lncRNA"; transcript_source "ensembl"; transcript_biotype "lncRNA";
10	ensembl	exon	46655405	46655613	0	-	.	gene_id "ENSRNOG00000079823"; gene_version "1"; transcript_id "ENSRNOT00000166096"; transcript_version "1"; exon_number "1"; gene_source "ensembl"; gene_biotype "lncRNA"; transcript_source "ensembl"; transcript_biotype "lncRNA"; exon_id "ENSRNOE00000804321"; exon_version "1"; tag "Ensembl_canonical";
10	ensembl	exon	46655405	46655613	0	-	.	gene_id "ENSRNOG00000079823"; gene_version "1"; transcript_id "ENSRNOT00000105167"; transcript_version "2"; exon_number "1"; gene_source "ensembl"; gene_biotype "lncRNA"; transcript_source "ensembl"; transcript_biotype "lncRNA"; exon_id "ENSRNOE00000804321"; exon_version "1";
10	ENSEMBL114_rn	exon	46655405	46655613	0.465165336352813	-	.	gene_id "ENSRNOG00000079823"; transcript_id "ENSRNOG00000079823_tx_3"; exon_id "10_46655405_46655613_-"; exonnum "1"; txlen "1412";
10	sraer114_ss	exon	46655614	46655944	1.63998169397914	-	.	gene_id "ENSRNOG00000002364"; transcript_id "ENSRNOG00000002364_tx_4"; exon_id "10_46655614_46655944_-"; exonnum "1"; txlen "3711";
10	sraer114_ss	exon	46655614	46655944	1.63998169397914	-	.	gene_id "ENSRNOG00000002364"; transcript_id "ENSRNOG00000002364_tx_5"; exon_id "10_46655614_46655944_-"; exonnum "1"; txlen "3745";
10	ensembl	three_prime_utr	46669721	46670019	0	-	.	gene_id "ENSRNOG00000047907"; gene_version "5"; transcript_id "ENSRNOT00000072970"; transcript_version "4"; gene_name "Mapk7"; gene_source "ensembl"; gene_biotype "protein_coding"; transcript_name "Mapk7-201"; transcript_source "ensembl"; transcript_biotype "protein_coding"; tag "Ensembl_canonical";
10	ensembl	three_prime_utr	46669721	46670019	0	-	.	gene_id "ENSRNOG00000047907"; gene_version "5"; transcript_id "ENSRNOT00000111246"; transcript_version "2"; gene_name "Mapk7"; gene_source "ensembl"; gene_biotype "protein_coding"; transcript_name "Mapk7-202"; transcript_source "ensembl"; transcript_biotype "protein_coding";
10	ensembl	exon	46669721	46670173	0	-	.	gene_id "ENSRNOG00000047907"; gene_version "5"; transcript_id "ENSRNOT00000072970"; transcript_version "4"; exon_number "7"; gene_name "Mapk7"; gene_source "ensembl"; gene_biotype "protein_coding"; transcript_name "Mapk7-201"; transcript_source "ensembl"; transcript_biotype "protein_coding"; exon_id "ENSRNOE00000667299"; exon_version "2"; tag "Ensembl_canonical";
10	ensembl	exon	46669721	46670173	0	-	.	gene_id "ENSRNOG00000047907"; gene_version "5"; transcript_id "ENSRNOT00000111246"; transcript_version "2"; exon_number "6"; gene_name "Mapk7"; gene_source "ensembl"; gene_biotype "protein_coding"; transcript_name "Mapk7-202"; transcript_source "ensembl"; transcript_biotype "protein_coding"; exon_id "ENSRNOE00000667299"; exon_version "2";
10	ENSEMBL114_rn	exon	46669721	46670173	50.3159381237862	-	.	gene_id "ENSRNOG00000047907"; transcript_id "ENSRNOG00000047907_tx_2"; exon_id "10_46669721_46670173_-"; exonnum "7"; txlen "3051";
10	ENSEMBL114_rn	exon	46669721	46670173	24.1536018545565	-	.	gene_id "ENSRNOG00000047907"; transcript_id "ENSRNOG00000047907_tx_4"; exon_id "10_46669721_46670173_-"; exonnum "7"; txlen "3183";
10	ensembl	transcript	46669721	46675158	0	-	.	gene_id "ENSRNOG00000047907"; gene_version "5"; transcript_id "ENSRNOT00000072970"; transcript_version "4"; gene_name "Mapk7"; gene_source "ensembl"; gene_biotype "protein_coding"; transcript_name "Mapk7-201"; transcript_source "ensembl"; transcript_biotype "protein_coding"; tag "Ensembl_canonical";
10	ensembl	gene	46669721	46675806	0	-	.	gene_id "ENSRNOG00000047907"; gene_version "5"; gene_name "Mapk7"; gene_source "ensembl"; gene_biotype "protein_coding";
10	ensembl	transcript	46669721	46675806	0	-	.	gene_id "ENSRNOG00000047907"; gene_version "5"; transcript_id "ENSRNOT00000111246"; transcript_version "2"; gene_name "Mapk7"; gene_source "ensembl"; gene_biotype "protein_coding"; transcript_name "Mapk7-202"; transcript_source "ensembl"; transcript_biotype "protein_coding";
10	ensembl	stop_codon	46670020	46670022	0	-	0	gene_id "ENSRNOG00000047907"; gene_version "5"; transcript_id "ENSRNOT00000072970"; transcript_version "4"; exon_number "7"; gene_name "Mapk7"; gene_source "ensembl"; gene_biotype "protein_coding"; transcript_name "Mapk7-201"; transcript_source "ensembl"; transcript_biotype "protein_coding"; tag "Ensembl_canonical";
10	ensembl	stop_codon	46670020	46670022	0	-	0	gene_id "ENSRNOG00000047907"; gene_version "5"; transcript_id "ENSRNOT00000111246"; transcript_version "2"; exon_number "6"; gene_name "Mapk7"; gene_source "ensembl"; gene_biotype "protein_coding"; transcript_name "Mapk7-202"; transcript_source "ensembl"; transcript_biotype "protein_coding";
10	ensembl	CDS	46670023	46670173	0	-	1	gene_id "ENSRNOG00000047907"; gene_version "5"; transcript_id "ENSRNOT00000072970"; transcript_version "4"; exon_number "7"; gene_name "Mapk7"; gene_source "ensembl"; gene_biotype "protein_coding"; transcript_name "Mapk7-201"; transcript_source "ensembl"; transcript_biotype "protein_coding"; protein_id "ENSRNOP00000064205"; protein_version "3"; tag "Ensembl_canonical";
10	ensembl	CDS	46670023	46670173	0	-	1	gene_id "ENSRNOG00000047907"; gene_version "5"; transcript_id "ENSRNOT00000111246"; transcript_version "2"; exon_number "6"; gene_name "Mapk7"; gene_source "ensembl"; gene_biotype "protein_coding"; transcript_name "Mapk7-202"; transcript_source "ensembl"; transcript_biotype "protein_coding"; protein_id "ENSRNOP00000079913"; protein_version "2";
10	ensembl	exon	46670267	46670400	0	-	.	gene_id "ENSRNOG00000047907"; gene_version "5"; transcript_id "ENSRNOT00000072970"; transcript_version "4"; exon_number "6"; gene_name "Mapk7"; gene_source "ensembl"; gene_biotype "protein_coding"; transcript_name "Mapk7-201"; transcript_source "ensembl"; transcript_biotype "protein_coding"; exon_id "ENSRNOE00000477360"; exon_version "1"; tag "Ensembl_canonical";
10	ensembl	CDS	46670267	46670400	0	-	0	gene_id "ENSRNOG00000047907"; gene_version "5"; transcript_id "ENSRNOT00000072970"; transcript_version "4"; exon_number "6"; gene_name "Mapk7"; gene_source "ensembl"; gene_biotype "protein_coding"; transcript_name "Mapk7-201"; transcript_source "ensembl"; transcript_biotype "protein_coding"; protein_id "ENSRNOP00000064205"; protein_version "3"; tag "Ensembl_canonical";
10	ensembl	exon	46670267	46670400	0	-	.	gene_id "ENSRNOG00000047907"; gene_version "5"; transcript_id "ENSRNOT00000111246"; transcript_version "2"; exon_number "5"; gene_name "Mapk7"; gene_source "ensembl"; gene_biotype "protein_coding"; transcript_name "Mapk7-202"; transcript_source "ensembl"; transcript_biotype "protein_coding"; exon_id "ENSRNOE00000477360"; exon_version "1";
10	ensembl	CDS	46670267	46670400	0	-	0	gene_id "ENSRNOG00000047907"; gene_version "5"; transcript_id "ENSRNOT00000111246"; transcript_version "2"; exon_number "5"; gene_name "Mapk7"; gene_source "ensembl"; gene_biotype "protein_coding"; transcript_name "Mapk7-202"; transcript_source "ensembl"; transcript_biotype "protein_coding"; protein_id "ENSRNOP00000079913"; protein_version "2";
10	ENSEMBL114_rn	exon	46670267	46670400	50.3159381237862	-	.	gene_id "ENSRNOG00000047907"; transcript_id "ENSRNOG00000047907_tx_2"; exon_id "10_46670267_46670400_-"; exonnum "6"; txlen "3051";
10	ENSEMBL114_rn	exon	46670267	46670400	24.1536018545565	-	.	gene_id "ENSRNOG00000047907"; transcript_id "ENSRNOG00000047907_tx_4"; exon_id "10_46670267_46670400_-"; exonnum "6"; txlen "3183";
10	ensembl	exon	46670753	46671426	0	-	.	gene_id "ENSRNOG00000047907"; gene_version "5"; transcript_id "ENSRNOT00000072970"; transcript_version "4"; exon_number "5"; gene_name "Mapk7"; gene_source "ensembl"; gene_biotype "protein_coding"; transcript_name "Mapk7-201"; transcript_source "ensembl"; transcript_biotype "protein_coding"; exon_id "ENSRNOE00000499617"; exon_version "1"; tag "Ensembl_canonical";
10	ensembl	CDS	46670753	46671426	0	-	2	gene_id "ENSRNOG00000047907"; gene_version "5"; transcript_id "ENSRNOT00000072970"; transcript_version "4"; exon_number "5"; gene_name "Mapk7"; gene_source "ensembl"; gene_biotype "protein_coding"; transcript_name "Mapk7-201"; transcript_source "ensembl"; transcript_biotype "protein_coding"; protein_id "ENSRNOP00000064205"; protein_version "3"; tag "Ensembl_canonical";
10	ensembl	exon	46670753	46671426	0	-	.	gene_id "ENSRNOG00000047907"; gene_version "5"; transcript_id "ENSRNOT00000111246"; transcript_version "2"; exon_number "4"; gene_name "Mapk7"; gene_source "ensembl"; gene_biotype "protein_coding"; transcript_name "Mapk7-202"; transcript_source "ensembl"; transcript_biotype "protein_coding"; exon_id "ENSRNOE00000499617"; exon_version "1";
10	ensembl	CDS	46670753	46671426	0	-	2	gene_id "ENSRNOG00000047907"; gene_version "5"; transcript_id "ENSRNOT00000111246"; transcript_version "2"; exon_number "4"; gene_name "Mapk7"; gene_source "ensembl"; gene_biotype "protein_coding"; transcript_name "Mapk7-202"; transcript_source "ensembl"; transcript_biotype "protein_coding"; protein_id "ENSRNOP00000079913"; protein_version "2";
10	ENSEMBL114_rn	exon	46670753	46671426	50.3159381237862	-	.	gene_id "ENSRNOG00000047907"; transcript_id "ENSRNOG00000047907_tx_2"; exon_id "10_46670753_46671426_-"; exonnum "5"; txlen "3051";
10	ENSEMBL114_rn	exon	46670753	46671426	24.1536018545565	-	.	gene_id "ENSRNOG00000047907"; transcript_id "ENSRNOG00000047907_tx_4"; exon_id "10_46670753_46671426_-"; exonnum "5"; txlen "3183";
10	ensembl	exon	46671522	46672600	0	-	.	gene_id "ENSRNOG00000047907"; gene_version "5"; transcript_id "ENSRNOT00000072970"; transcript_version "4"; exon_number "4"; gene_name "Mapk7"; gene_source "ensembl"; gene_biotype "protein_coding"; transcript_name "Mapk7-201"; transcript_source "ensembl"; transcript_biotype "protein_coding"; exon_id "ENSRNOE00000490833"; exon_version "1"; tag "Ensembl_canonical";
10	ensembl	CDS	46671522	46672600	0	-	1	gene_id "ENSRNOG00000047907"; gene_version "5"; transcript_id "ENSRNOT00000072970"; transcript_version "4"; exon_number "4"; gene_name "Mapk7"; gene_source "ensembl"; gene_biotype "protein_coding"; transcript_name "Mapk7-201"; transcript_source "ensembl"; transcript_biotype "protein_coding"; protein_id "ENSRNOP00000064205"; protein_version "3"; tag "Ensembl_canonical";
10	ensembl	exon	46671522	46672600	0	-	.	gene_id "ENSRNOG00000047907"; gene_version "5"; transcript_id "ENSRNOT00000111246"; transcript_version "2"; exon_number "3"; gene_name "Mapk7"; gene_source "ensembl"; gene_biotype "protein_coding"; transcript_name "Mapk7-202"; transcript_source "ensembl"; transcript_biotype "protein_coding"; exon_id "ENSRNOE00000490833"; exon_version "1";
10	ensembl	CDS	46671522	46672600	0	-	1	gene_id "ENSRNOG00000047907"; gene_version "5"; transcript_id "ENSRNOT00000111246"; transcript_version "2"; exon_number "3"; gene_name "Mapk7"; gene_source "ensembl"; gene_biotype "protein_coding"; transcript_name "Mapk7-202"; transcript_source "ensembl"; transcript_biotype "protein_coding"; protein_id "ENSRNOP00000079913"; protein_version "2";
10	ENSEMBL114_rn	exon	46671522	46672600	50.3159381237862	-	.	gene_id "ENSRNOG00000047907"; transcript_id "ENSRNOG00000047907_tx_2"; exon_id "10_46671522_46672600_-"; exonnum "4"; txlen "3051";
10	ENSEMBL114_rn	exon	46671522	46672600	24.1536018545565	-	.	gene_id "ENSRNOG00000047907"; transcript_id "ENSRNOG00000047907_tx_4"; exon_id "10_46671522_46672600_-"; exonnum "4"; txlen "3183";
10	ensembl	exon	46673879	46674044	0	-	.	gene_id "ENSRNOG00000047907"; gene_version "5"; transcript_id "ENSRNOT00000072970"; transcript_version "4"; exon_number "3"; gene_name "Mapk7"; gene_source "ensembl"; gene_biotype "protein_coding"; transcript_name "Mapk7-201"; transcript_source "ensembl"; transcript_biotype "protein_coding"; exon_id "ENSRNOE00000480519"; exon_version "1"; tag "Ensembl_canonical";
10	ensembl	CDS	46673879	46674044	0	-	2	gene_id "ENSRNOG00000047907"; gene_version "5"; transcript_id "ENSRNOT00000072970"; transcript_version "4"; exon_number "3"; gene_name "Mapk7"; gene_source "ensembl"; gene_biotype "protein_coding"; transcript_name "Mapk7-201"; transcript_source "ensembl"; transcript_biotype "protein_coding"; protein_id "ENSRNOP00000064205"; protein_version "3"; tag "Ensembl_canonical";
10	ensembl	exon	46673879	46674044	0	-	.	gene_id "ENSRNOG00000047907"; gene_version "5"; transcript_id "ENSRNOT00000111246"; transcript_version "2"; exon_number "2"; gene_name "Mapk7"; gene_source "ensembl"; gene_biotype "protein_coding"; transcript_name "Mapk7-202"; transcript_source "ensembl"; transcript_biotype "protein_coding"; exon_id "ENSRNOE00000480519"; exon_version "1";
10	ensembl	CDS	46673879	46674044	0	-	2	gene_id "ENSRNOG00000047907"; gene_version "5"; transcript_id "ENSRNOT00000111246"; transcript_version "2"; exon_number "2"; gene_name "Mapk7"; gene_source "ensembl"; gene_biotype "protein_coding"; transcript_name "Mapk7-202"; transcript_source "ensembl"; transcript_biotype "protein_coding"; protein_id "ENSRNOP00000079913"; protein_version "2";
10	ENSEMBL114_rn	exon	46673879	46674044	50.3159381237862	-	.	gene_id "ENSRNOG00000047907"; transcript_id "ENSRNOG00000047907_tx_2"; exon_id "10_46673879_46674044_-"; exonnum "3"; txlen "3051";
10	ENSEMBL114_rn	exon	46673879	46674044	24.1536018545565	-	.	gene_id "ENSRNOG00000047907"; transcript_id "ENSRNOG00000047907_tx_4"; exon_id "10_46673879_46674044_-"; exonnum "3"; txlen "3183";
10	sraer114_mid	exon	46674489	46674910	50.3159381237862	-	.	gene_id "ENSRNOG00000047907"; transcript_id "ENSRNOG00000047907_tx_2"; exon_id "10_46674489_46674910_-"; exonnum "2"; txlen "3051";
10	sraer114_mid	exon	46674489	46674910	24.1536018545565	-	.	gene_id "ENSRNOG00000047907"; transcript_id "ENSRNOG00000047907_tx_4"; exon_id "10_46674489_46674910_-"; exonnum "2"; txlen "3183";
10	ensembl	CDS	46674603	46674834	0	-	0	gene_id "ENSRNOG00000047907"; gene_version "5"; transcript_id "ENSRNOT00000072970"; transcript_version "4"; exon_number "2"; gene_name "Mapk7"; gene_source "ensembl"; gene_biotype "protein_coding"; transcript_name "Mapk7-201"; transcript_source "ensembl"; transcript_biotype "protein_coding"; protein_id "ENSRNOP00000064205"; protein_version "3"; tag "Ensembl_canonical";
10	ensembl	exon	46674603	46674910	0	-	.	gene_id "ENSRNOG00000047907"; gene_version "5"; transcript_id "ENSRNOT00000072970"; transcript_version "4"; exon_number "2"; gene_name "Mapk7"; gene_source "ensembl"; gene_biotype "protein_coding"; transcript_name "Mapk7-201"; transcript_source "ensembl"; transcript_biotype "protein_coding"; exon_id "ENSRNOE00000471437"; exon_version "2"; tag "Ensembl_canonical";
10	ensembl	start_codon	46674832	46674834	0	-	0	gene_id "ENSRNOG00000047907"; gene_version "5"; transcript_id "ENSRNOT00000072970"; transcript_version "4"; exon_number "2"; gene_name "Mapk7"; gene_source "ensembl"; gene_biotype "protein_coding"; transcript_name "Mapk7-201"; transcript_source "ensembl"; transcript_biotype "protein_coding"; tag "Ensembl_canonical";
10	ensembl	five_prime_utr	46674835	46674910	0	-	.	gene_id "ENSRNOG00000047907"; gene_version "5"; transcript_id "ENSRNOT00000072970"; transcript_version "4"; gene_name "Mapk7"; gene_source "ensembl"; gene_biotype "protein_coding"; transcript_name "Mapk7-201"; transcript_source "ensembl"; transcript_biotype "protein_coding"; tag "Ensembl_canonical";
10	ensembl	exon	46675036	46675158	0	-	.	gene_id "ENSRNOG00000047907"; gene_version "5"; transcript_id "ENSRNOT00000072970"; transcript_version "4"; exon_number "1"; gene_name "Mapk7"; gene_source "ensembl"; gene_biotype "protein_coding"; transcript_name "Mapk7-201"; transcript_source "ensembl"; transcript_biotype "protein_coding"; exon_id "ENSRNOE00000594049"; exon_version "2"; tag "Ensembl_canonical";
10	ensembl	five_prime_utr	46675036	46675158	0	-	.	gene_id "ENSRNOG00000047907"; gene_version "5"; transcript_id "ENSRNOT00000072970"; transcript_version "4"; gene_name "Mapk7"; gene_source "ensembl"; gene_biotype "protein_coding"; transcript_name "Mapk7-201"; transcript_source "ensembl"; transcript_biotype "protein_coding"; tag "Ensembl_canonical";
10	ENSEMBL114_rn	exon	46675036	46675158	50.3159381237862	-	.	gene_id "ENSRNOG00000047907"; transcript_id "ENSRNOG00000047907_tx_2"; exon_id "10_46675036_46675158_-"; exonnum "1"; txlen "3051";
10	ensembl	CDS	46675552	46675624	0	-	0	gene_id "ENSRNOG00000047907"; gene_version "5"; transcript_id "ENSRNOT00000111246"; transcript_version "2"; exon_number "1"; gene_name "Mapk7"; gene_source "ensembl"; gene_biotype "protein_coding"; transcript_name "Mapk7-202"; transcript_source "ensembl"; transcript_biotype "protein_coding"; protein_id "ENSRNOP00000079913"; protein_version "2";
10	ensembl	exon	46675552	46675806	0	-	.	gene_id "ENSRNOG00000047907"; gene_version "5"; transcript_id "ENSRNOT00000111246"; transcript_version "2"; exon_number "1"; gene_name "Mapk7"; gene_source "ensembl"; gene_biotype "protein_coding"; transcript_name "Mapk7-202"; transcript_source "ensembl"; transcript_biotype "protein_coding"; exon_id "ENSRNOE00000613889"; exon_version "2";
10	ENSEMBL114_rn	exon	46675552	46675806	24.1536018545565	-	.	gene_id "ENSRNOG00000047907"; transcript_id "ENSRNOG00000047907_tx_4"; exon_id "10_46675552_46675806_-"; exonnum "1"; txlen "3183";
10	ensembl	start_codon	46675622	46675624	0	-	0	gene_id "ENSRNOG00000047907"; gene_version "5"; transcript_id "ENSRNOT00000111246"; transcript_version "2"; exon_number "1"; gene_name "Mapk7"; gene_source "ensembl"; gene_biotype "protein_coding"; transcript_name "Mapk7-202"; transcript_source "ensembl"; transcript_biotype "protein_coding";
10	ensembl	five_prime_utr	46675625	46675806	0	-	.	gene_id "ENSRNOG00000047907"; gene_version "5"; transcript_id "ENSRNOT00000111246"; transcript_version "2"; gene_name "Mapk7"; gene_source "ensembl"; gene_biotype "protein_coding"; transcript_name "Mapk7-202"; transcript_source "ensembl"; transcript_biotype "protein_coding";
10	ensembl	three_prime_utr	46697238	46699375	0	-	.	gene_id "ENSRNOG00000060550"; gene_version "3"; transcript_id "ENSRNOT00000155858"; transcript_version "1"; gene_name "Epn2"; gene_source "ensembl"; gene_biotype "protein_coding"; transcript_name "Epn2-204"; transcript_source "ensembl"; transcript_biotype "protein_coding";
10	ensembl	three_prime_utr	46697238	46699375	0	-	.	gene_id "ENSRNOG00000060550"; gene_version "3"; transcript_id "ENSRNOT00000091963"; transcript_version "3"; gene_name "Epn2"; gene_source "ensembl"; gene_biotype "protein_coding"; transcript_name "Epn2-203"; transcript_source "ensembl"; transcript_biotype "protein_coding"; tag "Ensembl_canonical";
10	ensembl	three_prime_utr	46697238	46699375	0	-	.	gene_id "ENSRNOG00000060550"; gene_version "3"; transcript_id "ENSRNOT00000085703"; transcript_version "3"; gene_name "Epn2"; gene_source "ensembl"; gene_biotype "protein_coding"; transcript_name "Epn2-201"; transcript_source "ensembl"; transcript_biotype "protein_coding";
10	ensembl	exon	46697238	46699665	0	-	.	gene_id "ENSRNOG00000060550"; gene_version "3"; transcript_id "ENSRNOT00000155858"; transcript_version "1"; exon_number "9"; gene_name "Epn2"; gene_source "ensembl"; gene_biotype "protein_coding"; transcript_name "Epn2-204"; transcript_source "ensembl"; transcript_biotype "protein_coding"; exon_id "ENSRNOE00000657153"; exon_version "1";
10	ensembl	exon	46697238	46699665	0	-	.	gene_id "ENSRNOG00000060550"; gene_version "3"; transcript_id "ENSRNOT00000091963"; transcript_version "3"; exon_number "12"; gene_name "Epn2"; gene_source "ensembl"; gene_biotype "protein_coding"; transcript_name "Epn2-203"; transcript_source "ensembl"; transcript_biotype "protein_coding"; exon_id "ENSRNOE00000657153"; exon_version "1"; tag "Ensembl_canonical";
10	ensembl	exon	46697238	46699665	0	-	.	gene_id "ENSRNOG00000060550"; gene_version "3"; transcript_id "ENSRNOT00000085703"; transcript_version "3"; exon_number "11"; gene_name "Epn2"; gene_source "ensembl"; gene_biotype "protein_coding"; transcript_name "Epn2-201"; transcript_source "ensembl"; transcript_biotype "protein_coding"; exon_id "ENSRNOE00000657153"; exon_version "1";
10	ensembl	transcript	46697238	46726959	0	-	.	gene_id "ENSRNOG00000060550"; gene_version "3"; transcript_id "ENSRNOT00000155858"; transcript_version "1"; gene_name "Epn2"; gene_source "ensembl"; gene_biotype "protein_coding"; transcript_name "Epn2-204"; transcript_source "ensembl"; transcript_biotype "protein_coding";
10	ensembl	gene	46697238	46759092	0	-	.	gene_id "ENSRNOG00000060550"; gene_version "3"; gene_name "Epn2"; gene_source "ensembl"; gene_biotype "protein_coding";
10	ensembl	transcript	46697238	46759092	0	-	.	gene_id "ENSRNOG00000060550"; gene_version "3"; transcript_id "ENSRNOT00000091963"; transcript_version "3"; gene_name "Epn2"; gene_source "ensembl"; gene_biotype "protein_coding"; transcript_name "Epn2-203"; transcript_source "ensembl"; transcript_biotype "protein_coding"; tag "Ensembl_canonical";
10	ensembl	transcript	46697238	46759092	0	-	.	gene_id "ENSRNOG00000060550"; gene_version "3"; transcript_id "ENSRNOT00000085703"; transcript_version "3"; gene_name "Epn2"; gene_source "ensembl"; gene_biotype "protein_coding"; transcript_name "Epn2-201"; transcript_source "ensembl"; transcript_biotype "protein_coding";
10	ensembl	stop_codon	46697358	46697360	0	-	0	gene_id "ENSRNOG00000060550"; gene_version "3"; transcript_id "ENSRNOT00000087102"; transcript_version "3"; exon_number "10"; gene_name "Epn2"; gene_source "ensembl"; gene_biotype "protein_coding"; transcript_name "Epn2-202"; transcript_source "ensembl"; transcript_biotype "protein_coding";
10	ensembl	exon	46697358	46697453	0	-	.	gene_id "ENSRNOG00000060550"; gene_version "3"; transcript_id "ENSRNOT00000087102"; transcript_version "3"; exon_number "10"; gene_name "Epn2"; gene_source "ensembl"; gene_biotype "protein_coding"; transcript_name "Epn2-202"; transcript_source "ensembl"; transcript_biotype "protein_coding"; exon_id "ENSRNOE00000555992"; exon_version "2";
10	ENSEMBL114_rn	exon	46697358	46697453	0.197537987310845	-	.	gene_id "ENSRNOG00000060550"; transcript_id "ENSRNOG00000060550_tx_53"; exon_id "10_46697358_46697453_-"; exonnum "12"; txlen "2303";
10	ENSEMBL114_rn	exon	46697358	46697453	0.197537987310845	-	.	gene_id "ENSRNOG00000060550"; transcript_id "ENSRNOG00000060550_tx_54"; exon_id "10_46697358_46697453_-"; exonnum "13"; txlen "2339";
10	ENSEMBL114_rn	exon	46697358	46697453	0.190147110234589	-	.	gene_id "ENSRNOG00000060550"; transcript_id "ENSRNOG00000060550_tx_57"; exon_id "10_46697358_46697453_-"; exonnum "13"; txlen "2474";
10	ENSEMBL114_rn	exon	46697358	46697453	0.190147110234589	-	.	gene_id "ENSRNOG00000060550"; transcript_id "ENSRNOG00000060550_tx_60"; exon_id "10_46697358_46697453_-"; exonnum "14"; txlen "2510";
10	ENSEMBL114_rn	exon	46697358	46697453	0.130348195708517	-	.	gene_id "ENSRNOG00000060550"; transcript_id "ENSRNOG00000060550_tx_62"; exon_id "10_46697358_46697453_-"; exonnum "11"; txlen "2233";
10	ENSEMBL114_rn	exon	46697358	46697453	0.130348195708517	-	.	gene_id "ENSRNOG00000060550"; transcript_id "ENSRNOG00000060550_tx_63"; exon_id "10_46697358_46697453_-"; exonnum "12"; txlen "2269";
10	ENSEMBL114_rn	exon	46697358	46697453	0.130348195708517	-	.	gene_id "ENSRNOG00000060550"; transcript_id "ENSRNOG00000060550_tx_64"; exon_id "10_46697358_46697453_-"; exonnum "12"; txlen "2404";
10	ENSEMBL114_rn	exon	46697358	46697453	0.130348195708517	-	.	gene_id "ENSRNOG00000060550"; transcript_id "ENSRNOG00000060550_tx_65"; exon_id "10_46697358_46697453_-"; exonnum "13"; txlen "2440";
10	ensembl	transcript	46697358	46726959	0	-	.	gene_id "ENSRNOG00000060550"; gene_version "3"; transcript_id "ENSRNOT00000087102"; transcript_version "3"; gene_name "Epn2"; gene_source "ensembl"; gene_biotype "protein_coding"; transcript_name "Epn2-202"; transcript_source "ensembl"; transcript_biotype "protein_coding";
10	ensembl	CDS	46697361	46697453	0	-	0	gene_id "ENSRNOG00000060550"; gene_version "3"; transcript_id "ENSRNOT00000087102"; transcript_version "3"; exon_number "10"; gene_name "Epn2"; gene_source "ensembl"; gene_biotype "protein_coding"; transcript_name "Epn2-202"; transcript_source "ensembl"; transcript_biotype "protein_coding"; protein_id "ENSRNOP00000070453"; protein_version "1";
10	ensembl	stop_codon	46699376	46699378	0	-	0	gene_id "ENSRNOG00000060550"; gene_version "3"; transcript_id "ENSRNOT00000155858"; transcript_version "1"; exon_number "9"; gene_name "Epn2"; gene_source "ensembl"; gene_biotype "protein_coding"; transcript_name "Epn2-204"; transcript_source "ensembl"; transcript_biotype "protein_coding";
10	ensembl	stop_codon	46699376	46699378	0	-	0	gene_id "ENSRNOG00000060550"; gene_version "3"; transcript_id "ENSRNOT00000091963"; transcript_version "3"; exon_number "12"; gene_name "Epn2"; gene_source "ensembl"; gene_biotype "protein_coding"; transcript_name "Epn2-203"; transcript_source "ensembl"; transcript_biotype "protein_coding"; tag "Ensembl_canonical";
10	ensembl	stop_codon	46699376	46699378	0	-	0	gene_id "ENSRNOG00000060550"; gene_version "3"; transcript_id "ENSRNOT00000085703"; transcript_version "3"; exon_number "11"; gene_name "Epn2"; gene_source "ensembl"; gene_biotype "protein_coding"; transcript_name "Epn2-201"; transcript_source "ensembl"; transcript_biotype "protein_coding";
10	ensembl	CDS	46699379	46699665	0	-	2	gene_id "ENSRNOG00000060550"; gene_version "3"; transcript_id "ENSRNOT00000155858"; transcript_version "1"; exon_number "9"; gene_name "Epn2"; gene_source "ensembl"; gene_biotype "protein_coding"; transcript_name "Epn2-204"; transcript_source "ensembl"; transcript_biotype "protein_coding"; protein_id "ENSRNOP00000106806"; protein_version "1";
10	ensembl	CDS	46699379	46699665	0	-	2	gene_id "ENSRNOG00000060550"; gene_version "3"; transcript_id "ENSRNOT00000091963"; transcript_version "3"; exon_number "12"; gene_name "Epn2"; gene_source "ensembl"; gene_biotype "protein_coding"; transcript_name "Epn2-203"; transcript_source "ensembl"; transcript_biotype "protein_coding"; protein_id "ENSRNOP00000073697"; protein_version "3"; tag "Ensembl_canonical";
10	ensembl	CDS	46699379	46699665	0	-	2	gene_id "ENSRNOG00000060550"; gene_version "3"; transcript_id "ENSRNOT00000085703"; transcript_version "3"; exon_number "11"; gene_name "Epn2"; gene_source "ensembl"; gene_biotype "protein_coding"; transcript_name "Epn2-201"; transcript_source "ensembl"; transcript_biotype "protein_coding"; protein_id "ENSRNOP00000074461"; protein_version "1";
10	ensembl	exon	46699445	46699665	0	-	.	gene_id "ENSRNOG00000060550"; gene_version "3"; transcript_id "ENSRNOT00000087102"; transcript_version "3"; exon_number "9"; gene_name "Epn2"; gene_source "ensembl"; gene_biotype "protein_coding"; transcript_name "Epn2-202"; transcript_source "ensembl"; transcript_biotype "protein_coding"; exon_id "ENSRNOE00000524432"; exon_version "1";
10	ensembl	CDS	46699445	46699665	0	-	2	gene_id "ENSRNOG00000060550"; gene_version "3"; transcript_id "ENSRNOT00000087102"; transcript_version "3"; exon_number "9"; gene_name "Epn2"; gene_source "ensembl"; gene_biotype "protein_coding"; transcript_name "Epn2-202"; transcript_source "ensembl"; transcript_biotype "protein_coding"; protein_id "ENSRNOP00000070453"; protein_version "1";
10	ENSEMBL114_rn	exon	46699445	46699665	2.16175223626701	-	.	gene_id "ENSRNOG00000060550"; transcript_id "ENSRNOG00000060550_tx_1"; exon_id "10_46699445_46699665_-"; exonnum "11"; txlen "2110";
10	ENSEMBL114_rn	exon	46699445	46699665	0.892330821135252	-	.	gene_id "ENSRNOG00000060550"; transcript_id "ENSRNOG00000060550_tx_10"; exon_id "10_46699445_46699665_-"; exonnum "12"; txlen "2705";
10	ENSEMBL114_rn	exon	46699445	46699665	0.641396048674426	-	.	gene_id "ENSRNOG00000060550"; transcript_id "ENSRNOG00000060550_tx_11"; exon_id "10_46699445_46699665_-"; exonnum "11"; txlen "2572";
10	ENSEMBL114_rn	exon	46699445	46699665	0.641396048674426	-	.	gene_id "ENSRNOG00000060550"; transcript_id "ENSRNOG00000060550_tx_12"; exon_id "10_46699445_46699665_-"; exonnum "12"; txlen "2743";
10	ENSEMBL114_rn	exon	46699445	46699665	0.641396048674426	-	.	gene_id "ENSRNOG00000060550"; transcript_id "ENSRNOG00000060550_tx_13"; exon_id "10_46699445_46699665_-"; exonnum "12"; txlen "2608";
10	ENSEMBL114_rn	exon	46699445	46699665	0.641396048674426	-	.	gene_id "ENSRNOG00000060550"; transcript_id "ENSRNOG00000060550_tx_14"; exon_id "10_46699445_46699665_-"; exonnum "13"; txlen "2779";
10	ENSEMBL114_rn	exon	46699445	46699665	0.572004578889836	-	.	gene_id "ENSRNOG00000060550"; transcript_id "ENSRNOG00000060550_tx_15"; exon_id "10_46699445_46699665_-"; exonnum "13"; txlen "2317";
10	ENSEMBL114_rn	exon	46699445	46699665	0.572004578889836	-	.	gene_id "ENSRNOG00000060550"; transcript_id "ENSRNOG00000060550_tx_16"; exon_id "10_46699445_46699665_-"; exonnum "14"; txlen "2488";
10	ENSEMBL114_rn	exon	46699445	46699665	0.460918011470324	-	.	gene_id "ENSRNOG00000060550"; transcript_id "ENSRNOG00000060550_tx_17"; exon_id "10_46699445_46699665_-"; exonnum "12"; txlen "2281";
10	ENSEMBL114_rn	exon	46699445	46699665	0.460918011470324	-	.	gene_id "ENSRNOG00000060550"; transcript_id "ENSRNOG00000060550_tx_18"; exon_id "10_46699445_46699665_-"; exonnum "13"; txlen "2452";
10	ENSEMBL114_rn	exon	46699445	46699665	0.352674689251719	-	.	gene_id "ENSRNOG00000060550"; transcript_id "ENSRNOG00000060550_tx_19"; exon_id "10_46699445_46699665_-"; exonnum "10"; txlen "2040";
10	ENSEMBL114_rn	exon	46699445	46699665	2.16175223626701	-	.	gene_id "ENSRNOG00000060550"; transcript_id "ENSRNOG00000060550_tx_2"; exon_id "10_46699445_46699665_-"; exonnum "12"; txlen "2146";
10	ENSEMBL114_rn	exon	46699445	46699665	0.352674689251719	-	.	gene_id "ENSRNOG00000060550"; transcript_id "ENSRNOG00000060550_tx_20"; exon_id "10_46699445_46699665_-"; exonnum "11"; txlen "2076";
10	ENSEMBL114_rn	exon	46699445	46699665	0.352579105288018	-	.	gene_id "ENSRNOG00000060550"; transcript_id "ENSRNOG00000060550_tx_21"; exon_id "10_46699445_46699665_-"; exonnum "10"; txlen "2009";
10	ENSEMBL114_rn	exon	46699445	46699665	0.352579105288018	-	.	gene_id "ENSRNOG00000060550"; transcript_id "ENSRNOG00000060550_tx_22"; exon_id "10_46699445_46699665_-"; exonnum "11"; txlen "2045";
10	ENSEMBL114_rn	exon	46699445	46699665	0.352579105288018	-	.	gene_id "ENSRNOG00000060550"; transcript_id "ENSRNOG00000060550_tx_23"; exon_id "10_46699445_46699665_-"; exonnum "11"; txlen "2180";
10	ENSEMBL114_rn	exon	46699445	46699665	0.352579105288018	-	.	gene_id "ENSRNOG00000060550"; transcript_id "ENSRNOG00000060550_tx_24"; exon_id "10_46699445_46699665_-"; exonnum "12"; txlen "2216";
10	ENSEMBL114_rn	exon	46699445	46699665	0.303895940034619	-	.	gene_id "ENSRNOG00000060550"; transcript_id "ENSRNOG00000060550_tx_25"; exon_id "10_46699445_46699665_-"; exonnum "13"; txlen "2779";
10	ENSEMBL114_rn	exon	46699445	46699665	0.303895940034619	-	.	gene_id "ENSRNOG00000060550"; transcript_id "ENSRNOG00000060550_tx_26"; exon_id "10_46699445_46699665_-"; exonnum "14"; txlen "2950";
10	ENSEMBL114_rn	exon	46699445	46699665	0.303895940034619	-	.	gene_id "ENSRNOG00000060550"; transcript_id "ENSRNOG00000060550_tx_27"; exon_id "10_46699445_46699665_-"; exonnum "12"; txlen "2743";
10	ENSEMBL114_rn	exon	46699445	46699665	0.303895940034619	-	.	gene_id "ENSRNOG00000060550"; transcript_id "ENSRNOG00000060550_tx_28"; exon_id "10_46699445_46699665_-"; exonnum "13"; txlen "2914";
10	ENSEMBL114_rn	exon	46699445	46699665	0.289791045442206	-	.	gene_id "ENSRNOG00000060550"; transcript_id "ENSRNOG00000060550_tx_29"; exon_id "10_46699445_46699665_-"; exonnum "12"; txlen "2705";
10	ENSEMBL114_rn	exon	46699445	46699665	2.02596648477333	-	.	gene_id "ENSRNOG00000060550"; transcript_id "ENSRNOG00000060550_tx_3"; exon_id "10_46699445_46699665_-"; exonnum "6"; txlen "1010";
10	ENSEMBL114_rn	exon	46699445	46699665	0.289791045442206	-	.	gene_id "ENSRNOG00000060550"; transcript_id "ENSRNOG00000060550_tx_30"; exon_id "10_46699445_46699665_-"; exonnum "12"; txlen "2216";
10	ENSEMBL114_rn	exon	46699445	46699665	0.289791045442206	-	.	gene_id "ENSRNOG00000060550"; transcript_id "ENSRNOG00000060550_tx_31"; exon_id "10_46699445_46699665_-"; exonnum "13"; txlen "2876";
10	ENSEMBL114_rn	exon	46699445	46699665	0.289791045442206	-	.	gene_id "ENSRNOG00000060550"; transcript_id "ENSRNOG00000060550_tx_32"; exon_id "10_46699445_46699665_-"; exonnum "13"; txlen "2387";
10	ENSEMBL114_rn	exon	46699445	46699665	0.289791045442206	-	.	gene_id "ENSRNOG00000060550"; transcript_id "ENSRNOG00000060550_tx_33"; exon_id "10_46699445_46699665_-"; exonnum "11"; txlen "2669";
10	ENSEMBL114_rn	exon	46699445	46699665	0.289791045442206	-	.	gene_id "ENSRNOG00000060550"; transcript_id "ENSRNOG00000060550_tx_34"; exon_id "10_46699445_46699665_-"; exonnum "11"; txlen "2180";
10	ENSEMBL114_rn	exon	46699445	46699665	0.289791045442206	-	.	gene_id "ENSRNOG00000060550"; transcript_id "ENSRNOG00000060550_tx_35"; exon_id "10_46699445_46699665_-"; exonnum "12"; txlen "2840";
10	ENSEMBL114_rn	exon	46699445	46699665	0.289791045442206	-	.	gene_id "ENSRNOG00000060550"; transcript_id "ENSRNOG00000060550_tx_36"; exon_id "10_46699445_46699665_-"; exonnum "12"; txlen "2351";
10	ENSEMBL114_rn	exon	46699445	46699665	0.280131343927466	-	.	gene_id "ENSRNOG00000060550"; transcript_id "ENSRNOG00000060550_tx_37"; exon_id "10_46699445_46699665_-"; exonnum "11"; txlen "2083";
10	ENSEMBL114_rn	exon	46699445	46699665	0.280131343927466	-	.	gene_id "ENSRNOG00000060550"; transcript_id "ENSRNOG00000060550_tx_38"; exon_id "10_46699445_46699665_-"; exonnum "12"; txlen "2119";
10	ENSEMBL114_rn	exon	46699445	46699665	0.280131343927466	-	.	gene_id "ENSRNOG00000060550"; transcript_id "ENSRNOG00000060550_tx_39"; exon_id "10_46699445_46699665_-"; exonnum "12"; txlen "2254";
10	ENSEMBL114_rn	exon	46699445	46699665	1.87520405124999	-	.	gene_id "ENSRNOG00000060550"; transcript_id "ENSRNOG00000060550_tx_4"; exon_id "10_46699445_46699665_-"; exonnum "12"; txlen "2281";
10	ENSEMBL114_rn	exon	46699445	46699665	0.280131343927466	-	.	gene_id "ENSRNOG00000060550"; transcript_id "ENSRNOG00000060550_tx_40"; exon_id "10_46699445_46699665_-"; exonnum "13"; txlen "2290";
10	ENSEMBL114_rn	exon	46699445	46699665	0.280131343927466	-	.	gene_id "ENSRNOG00000060550"; transcript_id "ENSRNOG00000060550_tx_41"; exon_id "10_46699445_46699665_-"; exonnum "13"; txlen "2290";
10	ENSEMBL114_rn	exon	46699445	46699665	0.280131343927466	-	.	gene_id "ENSRNOG00000060550"; transcript_id "ENSRNOG00000060550_tx_42"; exon_id "10_46699445_46699665_-"; exonnum "14"; txlen "2461";
10	ENSEMBL114_rn	exon	46699445	46699665	0.280131343927466	-	.	gene_id "ENSRNOG00000060550"; transcript_id "ENSRNOG00000060550_tx_43"; exon_id "10_46699445_46699665_-"; exonnum "12"; txlen "2254";
10	ENSEMBL114_rn	exon	46699445	46699665	0.280131343927466	-	.	gene_id "ENSRNOG00000060550"; transcript_id "ENSRNOG00000060550_tx_44"; exon_id "10_46699445_46699665_-"; exonnum "13"; txlen "2425";
10	ENSEMBL114_rn	exon	46699445	46699665	0.239977806852422	-	.	gene_id "ENSRNOG00000060550"; transcript_id "ENSRNOG00000060550_tx_49"; exon_id "10_46699445_46699665_-"; exonnum "10"; txlen "2106";
10	ENSEMBL114_rn	exon	46699445	46699665	1.87520405124999	-	.	gene_id "ENSRNOG00000060550"; transcript_id "ENSRNOG00000060550_tx_5"; exon_id "10_46699445_46699665_-"; exonnum "13"; txlen "2317";
10	ENSEMBL114_rn	exon	46699445	46699665	0.239977806852422	-	.	gene_id "ENSRNOG00000060550"; transcript_id "ENSRNOG00000060550_tx_50"; exon_id "10_46699445_46699665_-"; exonnum "11"; txlen "2277";
10	ENSEMBL114_rn	exon	46699445	46699665	0.239977806852422	-	.	gene_id "ENSRNOG00000060550"; transcript_id "ENSRNOG00000060550_tx_51"; exon_id "10_46699445_46699665_-"; exonnum "11"; txlen "2142";
10	ENSEMBL114_rn	exon	46699445	46699665	0.239977806852422	-	.	gene_id "ENSRNOG00000060550"; transcript_id "ENSRNOG00000060550_tx_52"; exon_id "10_46699445_46699665_-"; exonnum "12"; txlen "2313";
10	ENSEMBL114_rn	exon	46699445	46699665	0.197537987310845	-	.	gene_id "ENSRNOG00000060550"; transcript_id "ENSRNOG00000060550_tx_53"; exon_id "10_46699445_46699665_-"; exonnum "11"; txlen "2303";
10	ENSEMBL114_rn	exon	46699445	46699665	0.197537987310845	-	.	gene_id "ENSRNOG00000060550"; transcript_id "ENSRNOG00000060550_tx_54"; exon_id "10_46699445_46699665_-"; exonnum "12"; txlen "2339";
10	ENSEMBL114_rn	exon	46699445	46699665	0.190147110234589	-	.	gene_id "ENSRNOG00000060550"; transcript_id "ENSRNOG00000060550_tx_57"; exon_id "10_46699445_46699665_-"; exonnum "12"; txlen "2474";
10	ENSEMBL114_rn	exon	46699445	46699665	0.190147110234589	-	.	gene_id "ENSRNOG00000060550"; transcript_id "ENSRNOG00000060550_tx_60"; exon_id "10_46699445_46699665_-"; exonnum "13"; txlen "2510";
10	ENSEMBL114_rn	exon	46699445	46699665	0.130348195708517	-	.	gene_id "ENSRNOG00000060550"; transcript_id "ENSRNOG00000060550_tx_62"; exon_id "10_46699445_46699665_-"; exonnum "10"; txlen "2233";
10	ENSEMBL114_rn	exon	46699445	46699665	0.130348195708517	-	.	gene_id "ENSRNOG00000060550"; transcript_id "ENSRNOG00000060550_tx_63"; exon_id "10_46699445_46699665_-"; exonnum "11"; txlen "2269";
10	ENSEMBL114_rn	exon	46699445	46699665	0.130348195708517	-	.	gene_id "ENSRNOG00000060550"; transcript_id "ENSRNOG00000060550_tx_64"; exon_id "10_46699445_46699665_-"; exonnum "11"; txlen "2404";
10	ENSEMBL114_rn	exon	46699445	46699665	0.130348195708517	-	.	gene_id "ENSRNOG00000060550"; transcript_id "ENSRNOG00000060550_tx_65"; exon_id "10_46699445_46699665_-"; exonnum "12"; txlen "2440";
10	ENSEMBL114_rn	exon	46699445	46699665	0.101529072129871	-	.	gene_id "ENSRNOG00000060550"; transcript_id "ENSRNOG00000060550_tx_66"; exon_id "10_46699445_46699665_-"; exonnum "11"; txlen "2287";
10	ENSEMBL114_rn	exon	46699445	46699665	0.101529072129871	-	.	gene_id "ENSRNOG00000060550"; transcript_id "ENSRNOG00000060550_tx_67"; exon_id "10_46699445_46699665_-"; exonnum "12"; txlen "2458";
10	ENSEMBL114_rn	exon	46699445	46699665	0.101529072129871	-	.	gene_id "ENSRNOG00000060550"; transcript_id "ENSRNOG00000060550_tx_68"; exon_id "10_46699445_46699665_-"; exonnum "12"; txlen "2323";
10	ENSEMBL114_rn	exon	46699445	46699665	0.101529072129871	-	.	gene_id "ENSRNOG00000060550"; transcript_id "ENSRNOG00000060550_tx_69"; exon_id "10_46699445_46699665_-"; exonnum "13"; txlen "2494";
10	ENSEMBL114_rn	exon	46699445	46699665	0.892330821135252	-	.	gene_id "ENSRNOG00000060550"; transcript_id "ENSRNOG00000060550_tx_7"; exon_id "10_46699445_46699665_-"; exonnum "10"; txlen "2498";
10	ENSEMBL114_rn	exon	46699445	46699665	0.892330821135252	-	.	gene_id "ENSRNOG00000060550"; transcript_id "ENSRNOG00000060550_tx_8"; exon_id "10_46699445_46699665_-"; exonnum "11"; txlen "2534";
10	ENSEMBL114_rn	exon	46699445	46699665	0.892330821135252	-	.	gene_id "ENSRNOG00000060550"; transcript_id "ENSRNOG00000060550_tx_9"; exon_id "10_46699445_46699665_-"; exonnum "11"; txlen "2669";
10	ensembl	exon	46701553	46701768	0	-	.	gene_id "ENSRNOG00000060550"; gene_version "3"; transcript_id "ENSRNOT00000087102"; transcript_version "3"; exon_number "8"; gene_name "Epn2"; gene_source "ensembl"; gene_biotype "protein_coding"; transcript_name "Epn2-202"; transcript_source "ensembl"; transcript_biotype "protein_coding"; exon_id "ENSRNOE00000525868"; exon_version "1";
10	ensembl	CDS	46701553	46701768	0	-	2	gene_id "ENSRNOG00000060550"; gene_version "3"; transcript_id "ENSRNOT00000087102"; transcript_version "3"; exon_number "8"; gene_name "Epn2"; gene_source "ensembl"; gene_biotype "protein_coding"; transcript_name "Epn2-202"; transcript_source "ensembl"; transcript_biotype "protein_coding"; protein_id "ENSRNOP00000070453"; protein_version "1";
10	ensembl	exon	46701553	46701768	0	-	.	gene_id "ENSRNOG00000060550"; gene_version "3"; transcript_id "ENSRNOT00000155858"; transcript_version "1"; exon_number "8"; gene_name "Epn2"; gene_source "ensembl"; gene_biotype "protein_coding"; transcript_name "Epn2-204"; transcript_source "ensembl"; transcript_biotype "protein_coding"; exon_id "ENSRNOE00000525868"; exon_version "1";
10	ensembl	CDS	46701553	46701768	0	-	2	gene_id "ENSRNOG00000060550"; gene_version "3"; transcript_id "ENSRNOT00000155858"; transcript_version "1"; exon_number "8"; gene_name "Epn2"; gene_source "ensembl"; gene_biotype "protein_coding"; transcript_name "Epn2-204"; transcript_source "ensembl"; transcript_biotype "protein_coding"; protein_id "ENSRNOP00000106806"; protein_version "1";
10	ensembl	exon	46701553	46701768	0	-	.	gene_id "ENSRNOG00000060550"; gene_version "3"; transcript_id "ENSRNOT00000091963"; transcript_version "3"; exon_number "11"; gene_name "Epn2"; gene_source "ensembl"; gene_biotype "protein_coding"; transcript_name "Epn2-203"; transcript_source "ensembl"; transcript_biotype "protein_coding"; exon_id "ENSRNOE00000525868"; exon_version "1"; tag "Ensembl_canonical";
10	ensembl	CDS	46701553	46701768	0	-	2	gene_id "ENSRNOG00000060550"; gene_version "3"; transcript_id "ENSRNOT00000091963"; transcript_version "3"; exon_number "11"; gene_name "Epn2"; gene_source "ensembl"; gene_biotype "protein_coding"; transcript_name "Epn2-203"; transcript_source "ensembl"; transcript_biotype "protein_coding"; protein_id "ENSRNOP00000073697"; protein_version "3"; tag "Ensembl_canonical";
10	ensembl	exon	46701553	46701768	0	-	.	gene_id "ENSRNOG00000060550"; gene_version "3"; transcript_id "ENSRNOT00000085703"; transcript_version "3"; exon_number "10"; gene_name "Epn2"; gene_source "ensembl"; gene_biotype "protein_coding"; transcript_name "Epn2-201"; transcript_source "ensembl"; transcript_biotype "protein_coding"; exon_id "ENSRNOE00000525868"; exon_version "1";
10	ensembl	CDS	46701553	46701768	0	-	2	gene_id "ENSRNOG00000060550"; gene_version "3"; transcript_id "ENSRNOT00000085703"; transcript_version "3"; exon_number "10"; gene_name "Epn2"; gene_source "ensembl"; gene_biotype "protein_coding"; transcript_name "Epn2-201"; transcript_source "ensembl"; transcript_biotype "protein_coding"; protein_id "ENSRNOP00000074461"; protein_version "1";
10	ENSEMBL114_rn	exon	46701553	46701768	2.16175223626701	-	.	gene_id "ENSRNOG00000060550"; transcript_id "ENSRNOG00000060550_tx_1"; exon_id "10_46701553_46701768_-"; exonnum "10"; txlen "2110";
10	ENSEMBL114_rn	exon	46701553	46701768	0.892330821135252	-	.	gene_id "ENSRNOG00000060550"; transcript_id "ENSRNOG00000060550_tx_10"; exon_id "10_46701553_46701768_-"; exonnum "11"; txlen "2705";
10	ENSEMBL114_rn	exon	46701553	46701768	0.641396048674426	-	.	gene_id "ENSRNOG00000060550"; transcript_id "ENSRNOG00000060550_tx_11"; exon_id "10_46701553_46701768_-"; exonnum "10"; txlen "2572";
10	ENSEMBL114_rn	exon	46701553	46701768	0.641396048674426	-	.	gene_id "ENSRNOG00000060550"; transcript_id "ENSRNOG00000060550_tx_12"; exon_id "10_46701553_46701768_-"; exonnum "11"; txlen "2743";
10	ENSEMBL114_rn	exon	46701553	46701768	0.641396048674426	-	.	gene_id "ENSRNOG00000060550"; transcript_id "ENSRNOG00000060550_tx_13"; exon_id "10_46701553_46701768_-"; exonnum "11"; txlen "2608";
10	ENSEMBL114_rn	exon	46701553	46701768	0.641396048674426	-	.	gene_id "ENSRNOG00000060550"; transcript_id "ENSRNOG00000060550_tx_14"; exon_id "10_46701553_46701768_-"; exonnum "12"; txlen "2779";
10	ENSEMBL114_rn	exon	46701553	46701768	0.572004578889836	-	.	gene_id "ENSRNOG00000060550"; transcript_id "ENSRNOG00000060550_tx_15"; exon_id "10_46701553_46701768_-"; exonnum "12"; txlen "2317";
10	ENSEMBL114_rn	exon	46701553	46701768	0.572004578889836	-	.	gene_id "ENSRNOG00000060550"; transcript_id "ENSRNOG00000060550_tx_16"; exon_id "10_46701553_46701768_-"; exonnum "13"; txlen "2488";
10	ENSEMBL114_rn	exon	46701553	46701768	0.460918011470324	-	.	gene_id "ENSRNOG00000060550"; transcript_id "ENSRNOG00000060550_tx_17"; exon_id "10_46701553_46701768_-"; exonnum "11"; txlen "2281";
10	ENSEMBL114_rn	exon	46701553	46701768	0.460918011470324	-	.	gene_id "ENSRNOG00000060550"; transcript_id "ENSRNOG00000060550_tx_18"; exon_id "10_46701553_46701768_-"; exonnum "12"; txlen "2452";
10	ENSEMBL114_rn	exon	46701553	46701768	0.352674689251719	-	.	gene_id "ENSRNOG00000060550"; transcript_id "ENSRNOG00000060550_tx_19"; exon_id "10_46701553_46701768_-"; exonnum "9"; txlen "2040";
10	ENSEMBL114_rn	exon	46701553	46701768	2.16175223626701	-	.	gene_id "ENSRNOG00000060550"; transcript_id "ENSRNOG00000060550_tx_2"; exon_id "10_46701553_46701768_-"; exonnum "11"; txlen "2146";
10	ENSEMBL114_rn	exon	46701553	46701768	0.352674689251719	-	.	gene_id "ENSRNOG00000060550"; transcript_id "ENSRNOG00000060550_tx_20"; exon_id "10_46701553_46701768_-"; exonnum "10"; txlen "2076";
10	ENSEMBL114_rn	exon	46701553	46701768	0.352579105288018	-	.	gene_id "ENSRNOG00000060550"; transcript_id "ENSRNOG00000060550_tx_21"; exon_id "10_46701553_46701768_-"; exonnum "9"; txlen "2009";
10	ENSEMBL114_rn	exon	46701553	46701768	0.352579105288018	-	.	gene_id "ENSRNOG00000060550"; transcript_id "ENSRNOG00000060550_tx_22"; exon_id "10_46701553_46701768_-"; exonnum "10"; txlen "2045";
10	ENSEMBL114_rn	exon	46701553	46701768	0.352579105288018	-	.	gene_id "ENSRNOG00000060550"; transcript_id "ENSRNOG00000060550_tx_23"; exon_id "10_46701553_46701768_-"; exonnum "10"; txlen "2180";
10	ENSEMBL114_rn	exon	46701553	46701768	0.352579105288018	-	.	gene_id "ENSRNOG00000060550"; transcript_id "ENSRNOG00000060550_tx_24"; exon_id "10_46701553_46701768_-"; exonnum "11"; txlen "2216";
10	ENSEMBL114_rn	exon	46701553	46701768	0.303895940034619	-	.	gene_id "ENSRNOG00000060550"; transcript_id "ENSRNOG00000060550_tx_25"; exon_id "10_46701553_46701768_-"; exonnum "12"; txlen "2779";
10	ENSEMBL114_rn	exon	46701553	46701768	0.303895940034619	-	.	gene_id "ENSRNOG00000060550"; transcript_id "ENSRNOG00000060550_tx_26"; exon_id "10_46701553_46701768_-"; exonnum "13"; txlen "2950";
10	ENSEMBL114_rn	exon	46701553	46701768	0.303895940034619	-	.	gene_id "ENSRNOG00000060550"; transcript_id "ENSRNOG00000060550_tx_27"; exon_id "10_46701553_46701768_-"; exonnum "11"; txlen "2743";
10	ENSEMBL114_rn	exon	46701553	46701768	0.303895940034619	-	.	gene_id "ENSRNOG00000060550"; transcript_id "ENSRNOG00000060550_tx_28"; exon_id "10_46701553_46701768_-"; exonnum "12"; txlen "2914";
10	ENSEMBL114_rn	exon	46701553	46701768	0.289791045442206	-	.	gene_id "ENSRNOG00000060550"; transcript_id "ENSRNOG00000060550_tx_29"; exon_id "10_46701553_46701768_-"; exonnum "11"; txlen "2705";
10	ENSEMBL114_rn	exon	46701553	46701768	2.02596648477333	-	.	gene_id "ENSRNOG00000060550"; transcript_id "ENSRNOG00000060550_tx_3"; exon_id "10_46701553_46701768_-"; exonnum "5"; txlen "1010";
10	ENSEMBL114_rn	exon	46701553	46701768	0.289791045442206	-	.	gene_id "ENSRNOG00000060550"; transcript_id "ENSRNOG00000060550_tx_30"; exon_id "10_46701553_46701768_-"; exonnum "11"; txlen "2216";
10	ENSEMBL114_rn	exon	46701553	46701768	0.289791045442206	-	.	gene_id "ENSRNOG00000060550"; transcript_id "ENSRNOG00000060550_tx_31"; exon_id "10_46701553_46701768_-"; exonnum "12"; txlen "2876";
10	ENSEMBL114_rn	exon	46701553	46701768	0.289791045442206	-	.	gene_id "ENSRNOG00000060550"; transcript_id "ENSRNOG00000060550_tx_32"; exon_id "10_46701553_46701768_-"; exonnum "12"; txlen "2387";
10	ENSEMBL114_rn	exon	46701553	46701768	0.289791045442206	-	.	gene_id "ENSRNOG00000060550"; transcript_id "ENSRNOG00000060550_tx_33"; exon_id "10_46701553_46701768_-"; exonnum "10"; txlen "2669";
10	ENSEMBL114_rn	exon	46701553	46701768	0.289791045442206	-	.	gene_id "ENSRNOG00000060550"; transcript_id "ENSRNOG00000060550_tx_34"; exon_id "10_46701553_46701768_-"; exonnum "10"; txlen "2180";
10	ENSEMBL114_rn	exon	46701553	46701768	0.289791045442206	-	.	gene_id "ENSRNOG00000060550"; transcript_id "ENSRNOG00000060550_tx_35"; exon_id "10_46701553_46701768_-"; exonnum "11"; txlen "2840";
10	ENSEMBL114_rn	exon	46701553	46701768	0.289791045442206	-	.	gene_id "ENSRNOG00000060550"; transcript_id "ENSRNOG00000060550_tx_36"; exon_id "10_46701553_46701768_-"; exonnum "11"; txlen "2351";
10	ENSEMBL114_rn	exon	46701553	46701768	0.280131343927466	-	.	gene_id "ENSRNOG00000060550"; transcript_id "ENSRNOG00000060550_tx_37"; exon_id "10_46701553_46701768_-"; exonnum "10"; txlen "2083";
10	ENSEMBL114_rn	exon	46701553	46701768	0.280131343927466	-	.	gene_id "ENSRNOG00000060550"; transcript_id "ENSRNOG00000060550_tx_38"; exon_id "10_46701553_46701768_-"; exonnum "11"; txlen "2119";
10	ENSEMBL114_rn	exon	46701553	46701768	0.280131343927466	-	.	gene_id "ENSRNOG00000060550"; transcript_id "ENSRNOG00000060550_tx_39"; exon_id "10_46701553_46701768_-"; exonnum "11"; txlen "2254";
10	ENSEMBL114_rn	exon	46701553	46701768	1.87520405124999	-	.	gene_id "ENSRNOG00000060550"; transcript_id "ENSRNOG00000060550_tx_4"; exon_id "10_46701553_46701768_-"; exonnum "11"; txlen "2281";
10	ENSEMBL114_rn	exon	46701553	46701768	0.280131343927466	-	.	gene_id "ENSRNOG00000060550"; transcript_id "ENSRNOG00000060550_tx_40"; exon_id "10_46701553_46701768_-"; exonnum "12"; txlen "2290";
10	ENSEMBL114_rn	exon	46701553	46701768	0.280131343927466	-	.	gene_id "ENSRNOG00000060550"; transcript_id "ENSRNOG00000060550_tx_41"; exon_id "10_46701553_46701768_-"; exonnum "12"; txlen "2290";
10	ENSEMBL114_rn	exon	46701553	46701768	0.280131343927466	-	.	gene_id "ENSRNOG00000060550"; transcript_id "ENSRNOG00000060550_tx_42"; exon_id "10_46701553_46701768_-"; exonnum "13"; txlen "2461";
10	ENSEMBL114_rn	exon	46701553	46701768	0.280131343927466	-	.	gene_id "ENSRNOG00000060550"; transcript_id "ENSRNOG00000060550_tx_43"; exon_id "10_46701553_46701768_-"; exonnum "11"; txlen "2254";
10	ENSEMBL114_rn	exon	46701553	46701768	0.280131343927466	-	.	gene_id "ENSRNOG00000060550"; transcript_id "ENSRNOG00000060550_tx_44"; exon_id "10_46701553_46701768_-"; exonnum "12"; txlen "2425";
10	ENSEMBL114_rn	exon	46701553	46701768	0.239977806852422	-	.	gene_id "ENSRNOG00000060550"; transcript_id "ENSRNOG00000060550_tx_49"; exon_id "10_46701553_46701768_-"; exonnum "9"; txlen "2106";
10	ENSEMBL114_rn	exon	46701553	46701768	1.87520405124999	-	.	gene_id "ENSRNOG00000060550"; transcript_id "ENSRNOG00000060550_tx_5"; exon_id "10_46701553_46701768_-"; exonnum "12"; txlen "2317";
10	ENSEMBL114_rn	exon	46701553	46701768	0.239977806852422	-	.	gene_id "ENSRNOG00000060550"; transcript_id "ENSRNOG00000060550_tx_50"; exon_id "10_46701553_46701768_-"; exonnum "10"; txlen "2277";
10	ENSEMBL114_rn	exon	46701553	46701768	0.239977806852422	-	.	gene_id "ENSRNOG00000060550"; transcript_id "ENSRNOG00000060550_tx_51"; exon_id "10_46701553_46701768_-"; exonnum "10"; txlen "2142";
10	ENSEMBL114_rn	exon	46701553	46701768	0.239977806852422	-	.	gene_id "ENSRNOG00000060550"; transcript_id "ENSRNOG00000060550_tx_52"; exon_id "10_46701553_46701768_-"; exonnum "11"; txlen "2313";
10	ENSEMBL114_rn	exon	46701553	46701768	0.197537987310845	-	.	gene_id "ENSRNOG00000060550"; transcript_id "ENSRNOG00000060550_tx_53"; exon_id "10_46701553_46701768_-"; exonnum "10"; txlen "2303";
10	ENSEMBL114_rn	exon	46701553	46701768	0.197537987310845	-	.	gene_id "ENSRNOG00000060550"; transcript_id "ENSRNOG00000060550_tx_54"; exon_id "10_46701553_46701768_-"; exonnum "11"; txlen "2339";
10	ENSEMBL114_rn	exon	46701553	46701768	0.190147110234589	-	.	gene_id "ENSRNOG00000060550"; transcript_id "ENSRNOG00000060550_tx_57"; exon_id "10_46701553_46701768_-"; exonnum "11"; txlen "2474";
10	ENSEMBL114_rn	exon	46701553	46701768	0.190147110234589	-	.	gene_id "ENSRNOG00000060550"; transcript_id "ENSRNOG00000060550_tx_60"; exon_id "10_46701553_46701768_-"; exonnum "12"; txlen "2510";
10	ENSEMBL114_rn	exon	46701553	46701768	0.132407704461097	-	.	gene_id "ENSRNOG00000060550"; transcript_id "ENSRNOG00000060550_tx_61"; exon_id "10_46701553_46701768_-"; exonnum "13"; txlen "2444";
10	ENSEMBL114_rn	exon	46701553	46701768	0.130348195708517	-	.	gene_id "ENSRNOG00000060550"; transcript_id "ENSRNOG00000060550_tx_62"; exon_id "10_46701553_46701768_-"; exonnum "9"; txlen "2233";
10	ENSEMBL114_rn	exon	46701553	46701768	0.130348195708517	-	.	gene_id "ENSRNOG00000060550"; transcript_id "ENSRNOG00000060550_tx_63"; exon_id "10_46701553_46701768_-"; exonnum "10"; txlen "2269";
10	ENSEMBL114_rn	exon	46701553	46701768	0.130348195708517	-	.	gene_id "ENSRNOG00000060550"; transcript_id "ENSRNOG00000060550_tx_64"; exon_id "10_46701553_46701768_-"; exonnum "10"; txlen "2404";
10	ENSEMBL114_rn	exon	46701553	46701768	0.130348195708517	-	.	gene_id "ENSRNOG00000060550"; transcript_id "ENSRNOG00000060550_tx_65"; exon_id "10_46701553_46701768_-"; exonnum "11"; txlen "2440";
10	ENSEMBL114_rn	exon	46701553	46701768	0.101529072129871	-	.	gene_id "ENSRNOG00000060550"; transcript_id "ENSRNOG00000060550_tx_66"; exon_id "10_46701553_46701768_-"; exonnum "10"; txlen "2287";
10	ENSEMBL114_rn	exon	46701553	46701768	0.101529072129871	-	.	gene_id "ENSRNOG00000060550"; transcript_id "ENSRNOG00000060550_tx_67"; exon_id "10_46701553_46701768_-"; exonnum "11"; txlen "2458";
10	ENSEMBL114_rn	exon	46701553	46701768	0.101529072129871	-	.	gene_id "ENSRNOG00000060550"; transcript_id "ENSRNOG00000060550_tx_68"; exon_id "10_46701553_46701768_-"; exonnum "11"; txlen "2323";
10	ENSEMBL114_rn	exon	46701553	46701768	0.101529072129871	-	.	gene_id "ENSRNOG00000060550"; transcript_id "ENSRNOG00000060550_tx_69"; exon_id "10_46701553_46701768_-"; exonnum "12"; txlen "2494";
10	ENSEMBL114_rn	exon	46701553	46701768	0.892330821135252	-	.	gene_id "ENSRNOG00000060550"; transcript_id "ENSRNOG00000060550_tx_7"; exon_id "10_46701553_46701768_-"; exonnum "9"; txlen "2498";
10	ENSEMBL114_rn	exon	46701553	46701768	0.0819697425812698	-	.	gene_id "ENSRNOG00000060550"; transcript_id "ENSRNOG00000060550_tx_70"; exon_id "10_46701553_46701768_-"; exonnum "11"; txlen "2135";
10	ENSEMBL114_rn	exon	46701553	46701768	0.0819697425812698	-	.	gene_id "ENSRNOG00000060550"; transcript_id "ENSRNOG00000060550_tx_71"; exon_id "10_46701553_46701768_-"; exonnum "12"; txlen "2171";
10	ENSEMBL114_rn	exon	46701553	46701768	0.0819697425812698	-	.	gene_id "ENSRNOG00000060550"; transcript_id "ENSRNOG00000060550_tx_72"; exon_id "10_46701553_46701768_-"; exonnum "10"; txlen "1964";
10	ENSEMBL114_rn	exon	46701553	46701768	0.0819697425812698	-	.	gene_id "ENSRNOG00000060550"; transcript_id "ENSRNOG00000060550_tx_73"; exon_id "10_46701553_46701768_-"; exonnum "12"; txlen "2306";
10	ENSEMBL114_rn	exon	46701553	46701768	0.0819697425812698	-	.	gene_id "ENSRNOG00000060550"; transcript_id "ENSRNOG00000060550_tx_74"; exon_id "10_46701553_46701768_-"; exonnum "11"; txlen "2000";
10	ENSEMBL114_rn	exon	46701553	46701768	0.0819697425812698	-	.	gene_id "ENSRNOG00000060550"; transcript_id "ENSRNOG00000060550_tx_75"; exon_id "10_46701553_46701768_-"; exonnum "13"; txlen "2342";
10	ENSEMBL114_rn	exon	46701553	46701768	0.892330821135252	-	.	gene_id "ENSRNOG00000060550"; transcript_id "ENSRNOG00000060550_tx_8"; exon_id "10_46701553_46701768_-"; exonnum "10"; txlen "2534";
10	ENSEMBL114_rn	exon	46701553	46701768	0.892330821135252	-	.	gene_id "ENSRNOG00000060550"; transcript_id "ENSRNOG00000060550_tx_9"; exon_id "10_46701553_46701768_-"; exonnum "10"; txlen "2669";
10	ensembl	exon	46702186	46702272	0	-	.	gene_id "ENSRNOG00000060550"; gene_version "3"; transcript_id "ENSRNOT00000087102"; transcript_version "3"; exon_number "7"; gene_name "Epn2"; gene_source "ensembl"; gene_biotype "protein_coding"; transcript_name "Epn2-202"; transcript_source "ensembl"; transcript_biotype "protein_coding"; exon_id "ENSRNOE00000530016"; exon_version "1";
10	ensembl	CDS	46702186	46702272	0	-	2	gene_id "ENSRNOG00000060550"; gene_version "3"; transcript_id "ENSRNOT00000087102"; transcript_version "3"; exon_number "7"; gene_name "Epn2"; gene_source "ensembl"; gene_biotype "protein_coding"; transcript_name "Epn2-202"; transcript_source "ensembl"; transcript_biotype "protein_coding"; protein_id "ENSRNOP00000070453"; protein_version "1";
10	ensembl	exon	46702186	46702272	0	-	.	gene_id "ENSRNOG00000060550"; gene_version "3"; transcript_id "ENSRNOT00000155858"; transcript_version "1"; exon_number "7"; gene_name "Epn2"; gene_source "ensembl"; gene_biotype "protein_coding"; transcript_name "Epn2-204"; transcript_source "ensembl"; transcript_biotype "protein_coding"; exon_id "ENSRNOE00000530016"; exon_version "1";
10	ensembl	CDS	46702186	46702272	0	-	2	gene_id "ENSRNOG00000060550"; gene_version "3"; transcript_id "ENSRNOT00000155858"; transcript_version "1"; exon_number "7"; gene_name "Epn2"; gene_source "ensembl"; gene_biotype "protein_coding"; transcript_name "Epn2-204"; transcript_source "ensembl"; transcript_biotype "protein_coding"; protein_id "ENSRNOP00000106806"; protein_version "1";
10	ensembl	exon	46702186	46702272	0	-	.	gene_id "ENSRNOG00000060550"; gene_version "3"; transcript_id "ENSRNOT00000091963"; transcript_version "3"; exon_number "10"; gene_name "Epn2"; gene_source "ensembl"; gene_biotype "protein_coding"; transcript_name "Epn2-203"; transcript_source "ensembl"; transcript_biotype "protein_coding"; exon_id "ENSRNOE00000530016"; exon_version "1"; tag "Ensembl_canonical";
10	ensembl	CDS	46702186	46702272	0	-	2	gene_id "ENSRNOG00000060550"; gene_version "3"; transcript_id "ENSRNOT00000091963"; transcript_version "3"; exon_number "10"; gene_name "Epn2"; gene_source "ensembl"; gene_biotype "protein_coding"; transcript_name "Epn2-203"; transcript_source "ensembl"; transcript_biotype "protein_coding"; protein_id "ENSRNOP00000073697"; protein_version "3"; tag "Ensembl_canonical";
10	ensembl	exon	46702186	46702272	0	-	.	gene_id "ENSRNOG00000060550"; gene_version "3"; transcript_id "ENSRNOT00000085703"; transcript_version "3"; exon_number "9"; gene_name "Epn2"; gene_source "ensembl"; gene_biotype "protein_coding"; transcript_name "Epn2-201"; transcript_source "ensembl"; transcript_biotype "protein_coding"; exon_id "ENSRNOE00000530016"; exon_version "1";
10	ensembl	CDS	46702186	46702272	0	-	2	gene_id "ENSRNOG00000060550"; gene_version "3"; transcript_id "ENSRNOT00000085703"; transcript_version "3"; exon_number "9"; gene_name "Epn2"; gene_source "ensembl"; gene_biotype "protein_coding"; transcript_name "Epn2-201"; transcript_source "ensembl"; transcript_biotype "protein_coding"; protein_id "ENSRNOP00000074461"; protein_version "1";
10	ENSEMBL114_rn	exon	46702186	46702272	2.16175223626701	-	.	gene_id "ENSRNOG00000060550"; transcript_id "ENSRNOG00000060550_tx_1"; exon_id "10_46702186_46702272_-"; exonnum "9"; txlen "2110";
10	ENSEMBL114_rn	exon	46702186	46702272	0.892330821135252	-	.	gene_id "ENSRNOG00000060550"; transcript_id "ENSRNOG00000060550_tx_10"; exon_id "10_46702186_46702272_-"; exonnum "10"; txlen "2705";
10	ENSEMBL114_rn	exon	46702186	46702272	0.641396048674426	-	.	gene_id "ENSRNOG00000060550"; transcript_id "ENSRNOG00000060550_tx_11"; exon_id "10_46702186_46702272_-"; exonnum "9"; txlen "2572";
10	ENSEMBL114_rn	exon	46702186	46702272	0.641396048674426	-	.	gene_id "ENSRNOG00000060550"; transcript_id "ENSRNOG00000060550_tx_12"; exon_id "10_46702186_46702272_-"; exonnum "10"; txlen "2743";
10	ENSEMBL114_rn	exon	46702186	46702272	0.641396048674426	-	.	gene_id "ENSRNOG00000060550"; transcript_id "ENSRNOG00000060550_tx_13"; exon_id "10_46702186_46702272_-"; exonnum "10"; txlen "2608";
10	ENSEMBL114_rn	exon	46702186	46702272	0.641396048674426	-	.	gene_id "ENSRNOG00000060550"; transcript_id "ENSRNOG00000060550_tx_14"; exon_id "10_46702186_46702272_-"; exonnum "11"; txlen "2779";
10	ENSEMBL114_rn	exon	46702186	46702272	0.572004578889836	-	.	gene_id "ENSRNOG00000060550"; transcript_id "ENSRNOG00000060550_tx_15"; exon_id "10_46702186_46702272_-"; exonnum "11"; txlen "2317";
10	ENSEMBL114_rn	exon	46702186	46702272	0.572004578889836	-	.	gene_id "ENSRNOG00000060550"; transcript_id "ENSRNOG00000060550_tx_16"; exon_id "10_46702186_46702272_-"; exonnum "12"; txlen "2488";
10	ENSEMBL114_rn	exon	46702186	46702272	0.460918011470324	-	.	gene_id "ENSRNOG00000060550"; transcript_id "ENSRNOG00000060550_tx_17"; exon_id "10_46702186_46702272_-"; exonnum "10"; txlen "2281";
10	ENSEMBL114_rn	exon	46702186	46702272	0.460918011470324	-	.	gene_id "ENSRNOG00000060550"; transcript_id "ENSRNOG00000060550_tx_18"; exon_id "10_46702186_46702272_-"; exonnum "11"; txlen "2452";
10	ENSEMBL114_rn	exon	46702186	46702272	0.352674689251719	-	.	gene_id "ENSRNOG00000060550"; transcript_id "ENSRNOG00000060550_tx_19"; exon_id "10_46702186_46702272_-"; exonnum "8"; txlen "2040";
10	ENSEMBL114_rn	exon	46702186	46702272	2.16175223626701	-	.	gene_id "ENSRNOG00000060550"; transcript_id "ENSRNOG00000060550_tx_2"; exon_id "10_46702186_46702272_-"; exonnum "10"; txlen "2146";
10	ENSEMBL114_rn	exon	46702186	46702272	0.352674689251719	-	.	gene_id "ENSRNOG00000060550"; transcript_id "ENSRNOG00000060550_tx_20"; exon_id "10_46702186_46702272_-"; exonnum "9"; txlen "2076";
10	ENSEMBL114_rn	exon	46702186	46702272	0.352579105288018	-	.	gene_id "ENSRNOG00000060550"; transcript_id "ENSRNOG00000060550_tx_21"; exon_id "10_46702186_46702272_-"; exonnum "8"; txlen "2009";
10	ENSEMBL114_rn	exon	46702186	46702272	0.352579105288018	-	.	gene_id "ENSRNOG00000060550"; transcript_id "ENSRNOG00000060550_tx_22"; exon_id "10_46702186_46702272_-"; exonnum "9"; txlen "2045";
10	ENSEMBL114_rn	exon	46702186	46702272	0.352579105288018	-	.	gene_id "ENSRNOG00000060550"; transcript_id "ENSRNOG00000060550_tx_23"; exon_id "10_46702186_46702272_-"; exonnum "9"; txlen "2180";
10	ENSEMBL114_rn	exon	46702186	46702272	0.352579105288018	-	.	gene_id "ENSRNOG00000060550"; transcript_id "ENSRNOG00000060550_tx_24"; exon_id "10_46702186_46702272_-"; exonnum "10"; txlen "2216";
10	ENSEMBL114_rn	exon	46702186	46702272	0.303895940034619	-	.	gene_id "ENSRNOG00000060550"; transcript_id "ENSRNOG00000060550_tx_25"; exon_id "10_46702186_46702272_-"; exonnum "11"; txlen "2779";
10	ENSEMBL114_rn	exon	46702186	46702272	0.303895940034619	-	.	gene_id "ENSRNOG00000060550"; transcript_id "ENSRNOG00000060550_tx_26"; exon_id "10_46702186_46702272_-"; exonnum "12"; txlen "2950";
10	ENSEMBL114_rn	exon	46702186	46702272	0.303895940034619	-	.	gene_id "ENSRNOG00000060550"; transcript_id "ENSRNOG00000060550_tx_27"; exon_id "10_46702186_46702272_-"; exonnum "10"; txlen "2743";
10	ENSEMBL114_rn	exon	46702186	46702272	0.303895940034619	-	.	gene_id "ENSRNOG00000060550"; transcript_id "ENSRNOG00000060550_tx_28"; exon_id "10_46702186_46702272_-"; exonnum "11"; txlen "2914";
10	ENSEMBL114_rn	exon	46702186	46702272	0.289791045442206	-	.	gene_id "ENSRNOG00000060550"; transcript_id "ENSRNOG00000060550_tx_29"; exon_id "10_46702186_46702272_-"; exonnum "10"; txlen "2705";
10	ENSEMBL114_rn	exon	46702186	46702272	2.02596648477333	-	.	gene_id "ENSRNOG00000060550"; transcript_id "ENSRNOG00000060550_tx_3"; exon_id "10_46702186_46702272_-"; exonnum "4"; txlen "1010";
10	ENSEMBL114_rn	exon	46702186	46702272	0.289791045442206	-	.	gene_id "ENSRNOG00000060550"; transcript_id "ENSRNOG00000060550_tx_30"; exon_id "10_46702186_46702272_-"; exonnum "10"; txlen "2216";
10	ENSEMBL114_rn	exon	46702186	46702272	0.289791045442206	-	.	gene_id "ENSRNOG00000060550"; transcript_id "ENSRNOG00000060550_tx_31"; exon_id "10_46702186_46702272_-"; exonnum "11"; txlen "2876";
10	ENSEMBL114_rn	exon	46702186	46702272	0.289791045442206	-	.	gene_id "ENSRNOG00000060550"; transcript_id "ENSRNOG00000060550_tx_32"; exon_id "10_46702186_46702272_-"; exonnum "11"; txlen "2387";
10	ENSEMBL114_rn	exon	46702186	46702272	0.289791045442206	-	.	gene_id "ENSRNOG00000060550"; transcript_id "ENSRNOG00000060550_tx_33"; exon_id "10_46702186_46702272_-"; exonnum "9"; txlen "2669";
10	ENSEMBL114_rn	exon	46702186	46702272	0.289791045442206	-	.	gene_id "ENSRNOG00000060550"; transcript_id "ENSRNOG00000060550_tx_34"; exon_id "10_46702186_46702272_-"; exonnum "9"; txlen "2180";
10	ENSEMBL114_rn	exon	46702186	46702272	0.289791045442206	-	.	gene_id "ENSRNOG00000060550"; transcript_id "ENSRNOG00000060550_tx_35"; exon_id "10_46702186_46702272_-"; exonnum "10"; txlen "2840";
10	ENSEMBL114_rn	exon	46702186	46702272	0.289791045442206	-	.	gene_id "ENSRNOG00000060550"; transcript_id "ENSRNOG00000060550_tx_36"; exon_id "10_46702186_46702272_-"; exonnum "10"; txlen "2351";
10	ENSEMBL114_rn	exon	46702186	46702272	0.280131343927466	-	.	gene_id "ENSRNOG00000060550"; transcript_id "ENSRNOG00000060550_tx_37"; exon_id "10_46702186_46702272_-"; exonnum "9"; txlen "2083";
10	ENSEMBL114_rn	exon	46702186	46702272	0.280131343927466	-	.	gene_id "ENSRNOG00000060550"; transcript_id "ENSRNOG00000060550_tx_38"; exon_id "10_46702186_46702272_-"; exonnum "10"; txlen "2119";
10	ENSEMBL114_rn	exon	46702186	46702272	0.280131343927466	-	.	gene_id "ENSRNOG00000060550"; transcript_id "ENSRNOG00000060550_tx_39"; exon_id "10_46702186_46702272_-"; exonnum "10"; txlen "2254";
10	ENSEMBL114_rn	exon	46702186	46702272	1.87520405124999	-	.	gene_id "ENSRNOG00000060550"; transcript_id "ENSRNOG00000060550_tx_4"; exon_id "10_46702186_46702272_-"; exonnum "10"; txlen "2281";
10	ENSEMBL114_rn	exon	46702186	46702272	0.280131343927466	-	.	gene_id "ENSRNOG00000060550"; transcript_id "ENSRNOG00000060550_tx_40"; exon_id "10_46702186_46702272_-"; exonnum "11"; txlen "2290";
10	ENSEMBL114_rn	exon	46702186	46702272	0.280131343927466	-	.	gene_id "ENSRNOG00000060550"; transcript_id "ENSRNOG00000060550_tx_41"; exon_id "10_46702186_46702272_-"; exonnum "11"; txlen "2290";
10	ENSEMBL114_rn	exon	46702186	46702272	0.280131343927466	-	.	gene_id "ENSRNOG00000060550"; transcript_id "ENSRNOG00000060550_tx_42"; exon_id "10_46702186_46702272_-"; exonnum "12"; txlen "2461";
10	ENSEMBL114_rn	exon	46702186	46702272	0.280131343927466	-	.	gene_id "ENSRNOG00000060550"; transcript_id "ENSRNOG00000060550_tx_43"; exon_id "10_46702186_46702272_-"; exonnum "10"; txlen "2254";
10	ENSEMBL114_rn	exon	46702186	46702272	0.280131343927466	-	.	gene_id "ENSRNOG00000060550"; transcript_id "ENSRNOG00000060550_tx_44"; exon_id "10_46702186_46702272_-"; exonnum "11"; txlen "2425";
10	ENSEMBL114_rn	exon	46702186	46702272	0.239977806852422	-	.	gene_id "ENSRNOG00000060550"; transcript_id "ENSRNOG00000060550_tx_49"; exon_id "10_46702186_46702272_-"; exonnum "8"; txlen "2106";
10	ENSEMBL114_rn	exon	46702186	46702272	1.87520405124999	-	.	gene_id "ENSRNOG00000060550"; transcript_id "ENSRNOG00000060550_tx_5"; exon_id "10_46702186_46702272_-"; exonnum "11"; txlen "2317";
10	ENSEMBL114_rn	exon	46702186	46702272	0.239977806852422	-	.	gene_id "ENSRNOG00000060550"; transcript_id "ENSRNOG00000060550_tx_50"; exon_id "10_46702186_46702272_-"; exonnum "9"; txlen "2277";
10	ENSEMBL114_rn	exon	46702186	46702272	0.239977806852422	-	.	gene_id "ENSRNOG00000060550"; transcript_id "ENSRNOG00000060550_tx_51"; exon_id "10_46702186_46702272_-"; exonnum "9"; txlen "2142";
10	ENSEMBL114_rn	exon	46702186	46702272	0.239977806852422	-	.	gene_id "ENSRNOG00000060550"; transcript_id "ENSRNOG00000060550_tx_52"; exon_id "10_46702186_46702272_-"; exonnum "10"; txlen "2313";
10	ENSEMBL114_rn	exon	46702186	46702272	0.197537987310845	-	.	gene_id "ENSRNOG00000060550"; transcript_id "ENSRNOG00000060550_tx_53"; exon_id "10_46702186_46702272_-"; exonnum "9"; txlen "2303";
10	ENSEMBL114_rn	exon	46702186	46702272	0.197537987310845	-	.	gene_id "ENSRNOG00000060550"; transcript_id "ENSRNOG00000060550_tx_54"; exon_id "10_46702186_46702272_-"; exonnum "10"; txlen "2339";
10	ENSEMBL114_rn	exon	46702186	46702272	0.190147110234589	-	.	gene_id "ENSRNOG00000060550"; transcript_id "ENSRNOG00000060550_tx_57"; exon_id "10_46702186_46702272_-"; exonnum "10"; txlen "2474";
10	ENSEMBL114_rn	exon	46702186	46702272	0.190147110234589	-	.	gene_id "ENSRNOG00000060550"; transcript_id "ENSRNOG00000060550_tx_60"; exon_id "10_46702186_46702272_-"; exonnum "11"; txlen "2510";
10	ENSEMBL114_rn	exon	46702186	46702272	0.132407704461097	-	.	gene_id "ENSRNOG00000060550"; transcript_id "ENSRNOG00000060550_tx_61"; exon_id "10_46702186_46702272_-"; exonnum "12"; txlen "2444";
10	ENSEMBL114_rn	exon	46702186	46702272	0.130348195708517	-	.	gene_id "ENSRNOG00000060550"; transcript_id "ENSRNOG00000060550_tx_62"; exon_id "10_46702186_46702272_-"; exonnum "8"; txlen "2233";
10	ENSEMBL114_rn	exon	46702186	46702272	0.130348195708517	-	.	gene_id "ENSRNOG00000060550"; transcript_id "ENSRNOG00000060550_tx_63"; exon_id "10_46702186_46702272_-"; exonnum "9"; txlen "2269";
10	ENSEMBL114_rn	exon	46702186	46702272	0.130348195708517	-	.	gene_id "ENSRNOG00000060550"; transcript_id "ENSRNOG00000060550_tx_64"; exon_id "10_46702186_46702272_-"; exonnum "9"; txlen "2404";
10	ENSEMBL114_rn	exon	46702186	46702272	0.130348195708517	-	.	gene_id "ENSRNOG00000060550"; transcript_id "ENSRNOG00000060550_tx_65"; exon_id "10_46702186_46702272_-"; exonnum "10"; txlen "2440";
10	ENSEMBL114_rn	exon	46702186	46702272	0.101529072129871	-	.	gene_id "ENSRNOG00000060550"; transcript_id "ENSRNOG00000060550_tx_66"; exon_id "10_46702186_46702272_-"; exonnum "9"; txlen "2287";
10	ENSEMBL114_rn	exon	46702186	46702272	0.101529072129871	-	.	gene_id "ENSRNOG00000060550"; transcript_id "ENSRNOG00000060550_tx_67"; exon_id "10_46702186_46702272_-"; exonnum "10"; txlen "2458";
10	ENSEMBL114_rn	exon	46702186	46702272	0.101529072129871	-	.	gene_id "ENSRNOG00000060550"; transcript_id "ENSRNOG00000060550_tx_68"; exon_id "10_46702186_46702272_-"; exonnum "10"; txlen "2323";
10	ENSEMBL114_rn	exon	46702186	46702272	0.101529072129871	-	.	gene_id "ENSRNOG00000060550"; transcript_id "ENSRNOG00000060550_tx_69"; exon_id "10_46702186_46702272_-"; exonnum "11"; txlen "2494";
10	ENSEMBL114_rn	exon	46702186	46702272	0.892330821135252	-	.	gene_id "ENSRNOG00000060550"; transcript_id "ENSRNOG00000060550_tx_7"; exon_id "10_46702186_46702272_-"; exonnum "8"; txlen "2498";
10	ENSEMBL114_rn	exon	46702186	46702272	0.0819697425812698	-	.	gene_id "ENSRNOG00000060550"; transcript_id "ENSRNOG00000060550_tx_70"; exon_id "10_46702186_46702272_-"; exonnum "10"; txlen "2135";
10	ENSEMBL114_rn	exon	46702186	46702272	0.0819697425812698	-	.	gene_id "ENSRNOG00000060550"; transcript_id "ENSRNOG00000060550_tx_71"; exon_id "10_46702186_46702272_-"; exonnum "11"; txlen "2171";
10	ENSEMBL114_rn	exon	46702186	46702272	0.0819697425812698	-	.	gene_id "ENSRNOG00000060550"; transcript_id "ENSRNOG00000060550_tx_72"; exon_id "10_46702186_46702272_-"; exonnum "9"; txlen "1964";
10	ENSEMBL114_rn	exon	46702186	46702272	0.0819697425812698	-	.	gene_id "ENSRNOG00000060550"; transcript_id "ENSRNOG00000060550_tx_73"; exon_id "10_46702186_46702272_-"; exonnum "11"; txlen "2306";
10	ENSEMBL114_rn	exon	46702186	46702272	0.0819697425812698	-	.	gene_id "ENSRNOG00000060550"; transcript_id "ENSRNOG00000060550_tx_74"; exon_id "10_46702186_46702272_-"; exonnum "10"; txlen "2000";
10	ENSEMBL114_rn	exon	46702186	46702272	0.0819697425812698	-	.	gene_id "ENSRNOG00000060550"; transcript_id "ENSRNOG00000060550_tx_75"; exon_id "10_46702186_46702272_-"; exonnum "12"; txlen "2342";
10	ENSEMBL114_rn	exon	46702186	46702272	0.892330821135252	-	.	gene_id "ENSRNOG00000060550"; transcript_id "ENSRNOG00000060550_tx_8"; exon_id "10_46702186_46702272_-"; exonnum "9"; txlen "2534";
10	ENSEMBL114_rn	exon	46702186	46702272	0.892330821135252	-	.	gene_id "ENSRNOG00000060550"; transcript_id "ENSRNOG00000060550_tx_9"; exon_id "10_46702186_46702272_-"; exonnum "9"; txlen "2669";
10	ensembl	exon	46702803	46702967	0	-	.	gene_id "ENSRNOG00000060550"; gene_version "3"; transcript_id "ENSRNOT00000087102"; transcript_version "3"; exon_number "6"; gene_name "Epn2"; gene_source "ensembl"; gene_biotype "protein_coding"; transcript_name "Epn2-202"; transcript_source "ensembl"; transcript_biotype "protein_coding"; exon_id "ENSRNOE00000545970"; exon_version "1";
10	ensembl	CDS	46702803	46702967	0	-	2	gene_id "ENSRNOG00000060550"; gene_version "3"; transcript_id "ENSRNOT00000087102"; transcript_version "3"; exon_number "6"; gene_name "Epn2"; gene_source "ensembl"; gene_biotype "protein_coding"; transcript_name "Epn2-202"; transcript_source "ensembl"; transcript_biotype "protein_coding"; protein_id "ENSRNOP00000070453"; protein_version "1";
10	ensembl	exon	46702803	46702967	0	-	.	gene_id "ENSRNOG00000060550"; gene_version "3"; transcript_id "ENSRNOT00000155858"; transcript_version "1"; exon_number "6"; gene_name "Epn2"; gene_source "ensembl"; gene_biotype "protein_coding"; transcript_name "Epn2-204"; transcript_source "ensembl"; transcript_biotype "protein_coding"; exon_id "ENSRNOE00000545970"; exon_version "1";
10	ensembl	CDS	46702803	46702967	0	-	2	gene_id "ENSRNOG00000060550"; gene_version "3"; transcript_id "ENSRNOT00000155858"; transcript_version "1"; exon_number "6"; gene_name "Epn2"; gene_source "ensembl"; gene_biotype "protein_coding"; transcript_name "Epn2-204"; transcript_source "ensembl"; transcript_biotype "protein_coding"; protein_id "ENSRNOP00000106806"; protein_version "1";
10	ensembl	exon	46702803	46702967	0	-	.	gene_id "ENSRNOG00000060550"; gene_version "3"; transcript_id "ENSRNOT00000091963"; transcript_version "3"; exon_number "9"; gene_name "Epn2"; gene_source "ensembl"; gene_biotype "protein_coding"; transcript_name "Epn2-203"; transcript_source "ensembl"; transcript_biotype "protein_coding"; exon_id "ENSRNOE00000545970"; exon_version "1"; tag "Ensembl_canonical";
10	ensembl	CDS	46702803	46702967	0	-	2	gene_id "ENSRNOG00000060550"; gene_version "3"; transcript_id "ENSRNOT00000091963"; transcript_version "3"; exon_number "9"; gene_name "Epn2"; gene_source "ensembl"; gene_biotype "protein_coding"; transcript_name "Epn2-203"; transcript_source "ensembl"; transcript_biotype "protein_coding"; protein_id "ENSRNOP00000073697"; protein_version "3"; tag "Ensembl_canonical";
10	ensembl	exon	46702803	46702967	0	-	.	gene_id "ENSRNOG00000060550"; gene_version "3"; transcript_id "ENSRNOT00000085703"; transcript_version "3"; exon_number "8"; gene_name "Epn2"; gene_source "ensembl"; gene_biotype "protein_coding"; transcript_name "Epn2-201"; transcript_source "ensembl"; transcript_biotype "protein_coding"; exon_id "ENSRNOE00000545970"; exon_version "1";
10	ensembl	CDS	46702803	46702967	0	-	2	gene_id "ENSRNOG00000060550"; gene_version "3"; transcript_id "ENSRNOT00000085703"; transcript_version "3"; exon_number "8"; gene_name "Epn2"; gene_source "ensembl"; gene_biotype "protein_coding"; transcript_name "Epn2-201"; transcript_source "ensembl"; transcript_biotype "protein_coding"; protein_id "ENSRNOP00000074461"; protein_version "1";
10	ENSEMBL114_rn	exon	46702803	46702967	2.16175223626701	-	.	gene_id "ENSRNOG00000060550"; transcript_id "ENSRNOG00000060550_tx_1"; exon_id "10_46702803_46702967_-"; exonnum "8"; txlen "2110";
10	ENSEMBL114_rn	exon	46702803	46702967	0.892330821135252	-	.	gene_id "ENSRNOG00000060550"; transcript_id "ENSRNOG00000060550_tx_10"; exon_id "10_46702803_46702967_-"; exonnum "9"; txlen "2705";
10	ENSEMBL114_rn	exon	46702803	46702967	0.641396048674426	-	.	gene_id "ENSRNOG00000060550"; transcript_id "ENSRNOG00000060550_tx_11"; exon_id "10_46702803_46702967_-"; exonnum "8"; txlen "2572";
10	ENSEMBL114_rn	exon	46702803	46702967	0.641396048674426	-	.	gene_id "ENSRNOG00000060550"; transcript_id "ENSRNOG00000060550_tx_12"; exon_id "10_46702803_46702967_-"; exonnum "9"; txlen "2743";
10	ENSEMBL114_rn	exon	46702803	46702967	0.641396048674426	-	.	gene_id "ENSRNOG00000060550"; transcript_id "ENSRNOG00000060550_tx_13"; exon_id "10_46702803_46702967_-"; exonnum "9"; txlen "2608";
10	ENSEMBL114_rn	exon	46702803	46702967	0.641396048674426	-	.	gene_id "ENSRNOG00000060550"; transcript_id "ENSRNOG00000060550_tx_14"; exon_id "10_46702803_46702967_-"; exonnum "10"; txlen "2779";
10	ENSEMBL114_rn	exon	46702803	46702967	0.572004578889836	-	.	gene_id "ENSRNOG00000060550"; transcript_id "ENSRNOG00000060550_tx_15"; exon_id "10_46702803_46702967_-"; exonnum "10"; txlen "2317";
10	ENSEMBL114_rn	exon	46702803	46702967	0.572004578889836	-	.	gene_id "ENSRNOG00000060550"; transcript_id "ENSRNOG00000060550_tx_16"; exon_id "10_46702803_46702967_-"; exonnum "11"; txlen "2488";
10	ENSEMBL114_rn	exon	46702803	46702967	0.460918011470324	-	.	gene_id "ENSRNOG00000060550"; transcript_id "ENSRNOG00000060550_tx_17"; exon_id "10_46702803_46702967_-"; exonnum "9"; txlen "2281";
10	ENSEMBL114_rn	exon	46702803	46702967	0.460918011470324	-	.	gene_id "ENSRNOG00000060550"; transcript_id "ENSRNOG00000060550_tx_18"; exon_id "10_46702803_46702967_-"; exonnum "10"; txlen "2452";
10	ENSEMBL114_rn	exon	46702803	46702967	0.352674689251719	-	.	gene_id "ENSRNOG00000060550"; transcript_id "ENSRNOG00000060550_tx_19"; exon_id "10_46702803_46702967_-"; exonnum "7"; txlen "2040";
10	ENSEMBL114_rn	exon	46702803	46702967	2.16175223626701	-	.	gene_id "ENSRNOG00000060550"; transcript_id "ENSRNOG00000060550_tx_2"; exon_id "10_46702803_46702967_-"; exonnum "9"; txlen "2146";
10	ENSEMBL114_rn	exon	46702803	46702967	0.352674689251719	-	.	gene_id "ENSRNOG00000060550"; transcript_id "ENSRNOG00000060550_tx_20"; exon_id "10_46702803_46702967_-"; exonnum "8"; txlen "2076";
10	ENSEMBL114_rn	exon	46702803	46702967	0.352579105288018	-	.	gene_id "ENSRNOG00000060550"; transcript_id "ENSRNOG00000060550_tx_21"; exon_id "10_46702803_46702967_-"; exonnum "7"; txlen "2009";
10	ENSEMBL114_rn	exon	46702803	46702967	0.352579105288018	-	.	gene_id "ENSRNOG00000060550"; transcript_id "ENSRNOG00000060550_tx_22"; exon_id "10_46702803_46702967_-"; exonnum "8"; txlen "2045";
10	ENSEMBL114_rn	exon	46702803	46702967	0.352579105288018	-	.	gene_id "ENSRNOG00000060550"; transcript_id "ENSRNOG00000060550_tx_23"; exon_id "10_46702803_46702967_-"; exonnum "8"; txlen "2180";
10	ENSEMBL114_rn	exon	46702803	46702967	0.352579105288018	-	.	gene_id "ENSRNOG00000060550"; transcript_id "ENSRNOG00000060550_tx_24"; exon_id "10_46702803_46702967_-"; exonnum "9"; txlen "2216";
10	ENSEMBL114_rn	exon	46702803	46702967	0.303895940034619	-	.	gene_id "ENSRNOG00000060550"; transcript_id "ENSRNOG00000060550_tx_25"; exon_id "10_46702803_46702967_-"; exonnum "10"; txlen "2779";
10	ENSEMBL114_rn	exon	46702803	46702967	0.303895940034619	-	.	gene_id "ENSRNOG00000060550"; transcript_id "ENSRNOG00000060550_tx_26"; exon_id "10_46702803_46702967_-"; exonnum "11"; txlen "2950";
10	ENSEMBL114_rn	exon	46702803	46702967	0.303895940034619	-	.	gene_id "ENSRNOG00000060550"; transcript_id "ENSRNOG00000060550_tx_27"; exon_id "10_46702803_46702967_-"; exonnum "9"; txlen "2743";
10	ENSEMBL114_rn	exon	46702803	46702967	0.303895940034619	-	.	gene_id "ENSRNOG00000060550"; transcript_id "ENSRNOG00000060550_tx_28"; exon_id "10_46702803_46702967_-"; exonnum "10"; txlen "2914";
10	ENSEMBL114_rn	exon	46702803	46702967	0.289791045442206	-	.	gene_id "ENSRNOG00000060550"; transcript_id "ENSRNOG00000060550_tx_29"; exon_id "10_46702803_46702967_-"; exonnum "9"; txlen "2705";
10	ENSEMBL114_rn	exon	46702803	46702967	2.02596648477333	-	.	gene_id "ENSRNOG00000060550"; transcript_id "ENSRNOG00000060550_tx_3"; exon_id "10_46702803_46702967_-"; exonnum "3"; txlen "1010";
10	ENSEMBL114_rn	exon	46702803	46702967	0.289791045442206	-	.	gene_id "ENSRNOG00000060550"; transcript_id "ENSRNOG00000060550_tx_30"; exon_id "10_46702803_46702967_-"; exonnum "9"; txlen "2216";
10	ENSEMBL114_rn	exon	46702803	46702967	0.289791045442206	-	.	gene_id "ENSRNOG00000060550"; transcript_id "ENSRNOG00000060550_tx_31"; exon_id "10_46702803_46702967_-"; exonnum "10"; txlen "2876";
10	ENSEMBL114_rn	exon	46702803	46702967	0.289791045442206	-	.	gene_id "ENSRNOG00000060550"; transcript_id "ENSRNOG00000060550_tx_32"; exon_id "10_46702803_46702967_-"; exonnum "10"; txlen "2387";
10	ENSEMBL114_rn	exon	46702803	46702967	0.289791045442206	-	.	gene_id "ENSRNOG00000060550"; transcript_id "ENSRNOG00000060550_tx_33"; exon_id "10_46702803_46702967_-"; exonnum "8"; txlen "2669";
10	ENSEMBL114_rn	exon	46702803	46702967	0.289791045442206	-	.	gene_id "ENSRNOG00000060550"; transcript_id "ENSRNOG00000060550_tx_34"; exon_id "10_46702803_46702967_-"; exonnum "8"; txlen "2180";
10	ENSEMBL114_rn	exon	46702803	46702967	0.289791045442206	-	.	gene_id "ENSRNOG00000060550"; transcript_id "ENSRNOG00000060550_tx_35"; exon_id "10_46702803_46702967_-"; exonnum "9"; txlen "2840";
10	ENSEMBL114_rn	exon	46702803	46702967	0.289791045442206	-	.	gene_id "ENSRNOG00000060550"; transcript_id "ENSRNOG00000060550_tx_36"; exon_id "10_46702803_46702967_-"; exonnum "9"; txlen "2351";
10	ENSEMBL114_rn	exon	46702803	46702967	0.280131343927466	-	.	gene_id "ENSRNOG00000060550"; transcript_id "ENSRNOG00000060550_tx_37"; exon_id "10_46702803_46702967_-"; exonnum "8"; txlen "2083";
10	ENSEMBL114_rn	exon	46702803	46702967	0.280131343927466	-	.	gene_id "ENSRNOG00000060550"; transcript_id "ENSRNOG00000060550_tx_38"; exon_id "10_46702803_46702967_-"; exonnum "9"; txlen "2119";
10	ENSEMBL114_rn	exon	46702803	46702967	0.280131343927466	-	.	gene_id "ENSRNOG00000060550"; transcript_id "ENSRNOG00000060550_tx_39"; exon_id "10_46702803_46702967_-"; exonnum "9"; txlen "2254";
10	ENSEMBL114_rn	exon	46702803	46702967	1.87520405124999	-	.	gene_id "ENSRNOG00000060550"; transcript_id "ENSRNOG00000060550_tx_4"; exon_id "10_46702803_46702967_-"; exonnum "9"; txlen "2281";
10	ENSEMBL114_rn	exon	46702803	46702967	0.280131343927466	-	.	gene_id "ENSRNOG00000060550"; transcript_id "ENSRNOG00000060550_tx_40"; exon_id "10_46702803_46702967_-"; exonnum "10"; txlen "2290";
10	ENSEMBL114_rn	exon	46702803	46702967	0.280131343927466	-	.	gene_id "ENSRNOG00000060550"; transcript_id "ENSRNOG00000060550_tx_41"; exon_id "10_46702803_46702967_-"; exonnum "10"; txlen "2290";
10	ENSEMBL114_rn	exon	46702803	46702967	0.280131343927466	-	.	gene_id "ENSRNOG00000060550"; transcript_id "ENSRNOG00000060550_tx_42"; exon_id "10_46702803_46702967_-"; exonnum "11"; txlen "2461";
10	ENSEMBL114_rn	exon	46702803	46702967	0.280131343927466	-	.	gene_id "ENSRNOG00000060550"; transcript_id "ENSRNOG00000060550_tx_43"; exon_id "10_46702803_46702967_-"; exonnum "9"; txlen "2254";
10	ENSEMBL114_rn	exon	46702803	46702967	0.280131343927466	-	.	gene_id "ENSRNOG00000060550"; transcript_id "ENSRNOG00000060550_tx_44"; exon_id "10_46702803_46702967_-"; exonnum "10"; txlen "2425";
10	ENSEMBL114_rn	exon	46702803	46702967	0.239977806852422	-	.	gene_id "ENSRNOG00000060550"; transcript_id "ENSRNOG00000060550_tx_49"; exon_id "10_46702803_46702967_-"; exonnum "7"; txlen "2106";
10	ENSEMBL114_rn	exon	46702803	46702967	1.87520405124999	-	.	gene_id "ENSRNOG00000060550"; transcript_id "ENSRNOG00000060550_tx_5"; exon_id "10_46702803_46702967_-"; exonnum "10"; txlen "2317";
10	ENSEMBL114_rn	exon	46702803	46702967	0.239977806852422	-	.	gene_id "ENSRNOG00000060550"; transcript_id "ENSRNOG00000060550_tx_50"; exon_id "10_46702803_46702967_-"; exonnum "8"; txlen "2277";
10	ENSEMBL114_rn	exon	46702803	46702967	0.239977806852422	-	.	gene_id "ENSRNOG00000060550"; transcript_id "ENSRNOG00000060550_tx_51"; exon_id "10_46702803_46702967_-"; exonnum "8"; txlen "2142";
10	ENSEMBL114_rn	exon	46702803	46702967	0.239977806852422	-	.	gene_id "ENSRNOG00000060550"; transcript_id "ENSRNOG00000060550_tx_52"; exon_id "10_46702803_46702967_-"; exonnum "9"; txlen "2313";
10	ENSEMBL114_rn	exon	46702803	46702967	0.197537987310845	-	.	gene_id "ENSRNOG00000060550"; transcript_id "ENSRNOG00000060550_tx_53"; exon_id "10_46702803_46702967_-"; exonnum "8"; txlen "2303";
10	ENSEMBL114_rn	exon	46702803	46702967	0.197537987310845	-	.	gene_id "ENSRNOG00000060550"; transcript_id "ENSRNOG00000060550_tx_54"; exon_id "10_46702803_46702967_-"; exonnum "9"; txlen "2339";
10	ENSEMBL114_rn	exon	46702803	46702967	0.190147110234589	-	.	gene_id "ENSRNOG00000060550"; transcript_id "ENSRNOG00000060550_tx_57"; exon_id "10_46702803_46702967_-"; exonnum "9"; txlen "2474";
10	ENSEMBL114_rn	exon	46702803	46702967	0.190147110234589	-	.	gene_id "ENSRNOG00000060550"; transcript_id "ENSRNOG00000060550_tx_60"; exon_id "10_46702803_46702967_-"; exonnum "10"; txlen "2510";
10	ENSEMBL114_rn	exon	46702803	46702967	0.132407704461097	-	.	gene_id "ENSRNOG00000060550"; transcript_id "ENSRNOG00000060550_tx_61"; exon_id "10_46702803_46702967_-"; exonnum "11"; txlen "2444";
10	ENSEMBL114_rn	exon	46702803	46702967	0.130348195708517	-	.	gene_id "ENSRNOG00000060550"; transcript_id "ENSRNOG00000060550_tx_62"; exon_id "10_46702803_46702967_-"; exonnum "7"; txlen "2233";
10	ENSEMBL114_rn	exon	46702803	46702967	0.130348195708517	-	.	gene_id "ENSRNOG00000060550"; transcript_id "ENSRNOG00000060550_tx_63"; exon_id "10_46702803_46702967_-"; exonnum "8"; txlen "2269";
10	ENSEMBL114_rn	exon	46702803	46702967	0.130348195708517	-	.	gene_id "ENSRNOG00000060550"; transcript_id "ENSRNOG00000060550_tx_64"; exon_id "10_46702803_46702967_-"; exonnum "8"; txlen "2404";
10	ENSEMBL114_rn	exon	46702803	46702967	0.130348195708517	-	.	gene_id "ENSRNOG00000060550"; transcript_id "ENSRNOG00000060550_tx_65"; exon_id "10_46702803_46702967_-"; exonnum "9"; txlen "2440";
10	ENSEMBL114_rn	exon	46702803	46702967	0.101529072129871	-	.	gene_id "ENSRNOG00000060550"; transcript_id "ENSRNOG00000060550_tx_66"; exon_id "10_46702803_46702967_-"; exonnum "8"; txlen "2287";
10	ENSEMBL114_rn	exon	46702803	46702967	0.101529072129871	-	.	gene_id "ENSRNOG00000060550"; transcript_id "ENSRNOG00000060550_tx_67"; exon_id "10_46702803_46702967_-"; exonnum "9"; txlen "2458";
10	ENSEMBL114_rn	exon	46702803	46702967	0.101529072129871	-	.	gene_id "ENSRNOG00000060550"; transcript_id "ENSRNOG00000060550_tx_68"; exon_id "10_46702803_46702967_-"; exonnum "9"; txlen "2323";
10	ENSEMBL114_rn	exon	46702803	46702967	0.101529072129871	-	.	gene_id "ENSRNOG00000060550"; transcript_id "ENSRNOG00000060550_tx_69"; exon_id "10_46702803_46702967_-"; exonnum "10"; txlen "2494";
10	ENSEMBL114_rn	exon	46702803	46702967	0.892330821135252	-	.	gene_id "ENSRNOG00000060550"; transcript_id "ENSRNOG00000060550_tx_7"; exon_id "10_46702803_46702967_-"; exonnum "7"; txlen "2498";
10	ENSEMBL114_rn	exon	46702803	46702967	0.0819697425812698	-	.	gene_id "ENSRNOG00000060550"; transcript_id "ENSRNOG00000060550_tx_70"; exon_id "10_46702803_46702967_-"; exonnum "9"; txlen "2135";
10	ENSEMBL114_rn	exon	46702803	46702967	0.0819697425812698	-	.	gene_id "ENSRNOG00000060550"; transcript_id "ENSRNOG00000060550_tx_71"; exon_id "10_46702803_46702967_-"; exonnum "10"; txlen "2171";
10	ENSEMBL114_rn	exon	46702803	46702967	0.0819697425812698	-	.	gene_id "ENSRNOG00000060550"; transcript_id "ENSRNOG00000060550_tx_72"; exon_id "10_46702803_46702967_-"; exonnum "8"; txlen "1964";
10	ENSEMBL114_rn	exon	46702803	46702967	0.0819697425812698	-	.	gene_id "ENSRNOG00000060550"; transcript_id "ENSRNOG00000060550_tx_73"; exon_id "10_46702803_46702967_-"; exonnum "10"; txlen "2306";
10	ENSEMBL114_rn	exon	46702803	46702967	0.0819697425812698	-	.	gene_id "ENSRNOG00000060550"; transcript_id "ENSRNOG00000060550_tx_74"; exon_id "10_46702803_46702967_-"; exonnum "9"; txlen "2000";
10	ENSEMBL114_rn	exon	46702803	46702967	0.0819697425812698	-	.	gene_id "ENSRNOG00000060550"; transcript_id "ENSRNOG00000060550_tx_75"; exon_id "10_46702803_46702967_-"; exonnum "11"; txlen "2342";
10	ENSEMBL114_rn	exon	46702803	46702967	0.892330821135252	-	.	gene_id "ENSRNOG00000060550"; transcript_id "ENSRNOG00000060550_tx_8"; exon_id "10_46702803_46702967_-"; exonnum "8"; txlen "2534";
10	ENSEMBL114_rn	exon	46702803	46702967	0.892330821135252	-	.	gene_id "ENSRNOG00000060550"; transcript_id "ENSRNOG00000060550_tx_9"; exon_id "10_46702803_46702967_-"; exonnum "8"; txlen "2669";
10	ensembl	exon	46712010	46712184	0	-	.	gene_id "ENSRNOG00000060550"; gene_version "3"; transcript_id "ENSRNOT00000087102"; transcript_version "3"; exon_number "5"; gene_name "Epn2"; gene_source "ensembl"; gene_biotype "protein_coding"; transcript_name "Epn2-202"; transcript_source "ensembl"; transcript_biotype "protein_coding"; exon_id "ENSRNOE00000563278"; exon_version "1";
10	ensembl	CDS	46712010	46712184	0	-	0	gene_id "ENSRNOG00000060550"; gene_version "3"; transcript_id "ENSRNOT00000087102"; transcript_version "3"; exon_number "5"; gene_name "Epn2"; gene_source "ensembl"; gene_biotype "protein_coding"; transcript_name "Epn2-202"; transcript_source "ensembl"; transcript_biotype "protein_coding"; protein_id "ENSRNOP00000070453"; protein_version "1";
10	ensembl	exon	46712010	46712184	0	-	.	gene_id "ENSRNOG00000060550"; gene_version "3"; transcript_id "ENSRNOT00000155858"; transcript_version "1"; exon_number "5"; gene_name "Epn2"; gene_source "ensembl"; gene_biotype "protein_coding"; transcript_name "Epn2-204"; transcript_source "ensembl"; transcript_biotype "protein_coding"; exon_id "ENSRNOE00000563278"; exon_version "1";
10	ensembl	CDS	46712010	46712184	0	-	0	gene_id "ENSRNOG00000060550"; gene_version "3"; transcript_id "ENSRNOT00000155858"; transcript_version "1"; exon_number "5"; gene_name "Epn2"; gene_source "ensembl"; gene_biotype "protein_coding"; transcript_name "Epn2-204"; transcript_source "ensembl"; transcript_biotype "protein_coding"; protein_id "ENSRNOP00000106806"; protein_version "1";
10	ensembl	exon	46712010	46712184	0	-	.	gene_id "ENSRNOG00000060550"; gene_version "3"; transcript_id "ENSRNOT00000091963"; transcript_version "3"; exon_number "8"; gene_name "Epn2"; gene_source "ensembl"; gene_biotype "protein_coding"; transcript_name "Epn2-203"; transcript_source "ensembl"; transcript_biotype "protein_coding"; exon_id "ENSRNOE00000563278"; exon_version "1"; tag "Ensembl_canonical";
10	ensembl	CDS	46712010	46712184	0	-	0	gene_id "ENSRNOG00000060550"; gene_version "3"; transcript_id "ENSRNOT00000091963"; transcript_version "3"; exon_number "8"; gene_name "Epn2"; gene_source "ensembl"; gene_biotype "protein_coding"; transcript_name "Epn2-203"; transcript_source "ensembl"; transcript_biotype "protein_coding"; protein_id "ENSRNOP00000073697"; protein_version "3"; tag "Ensembl_canonical";
10	ensembl	exon	46712010	46712184	0	-	.	gene_id "ENSRNOG00000060550"; gene_version "3"; transcript_id "ENSRNOT00000085703"; transcript_version "3"; exon_number "7"; gene_name "Epn2"; gene_source "ensembl"; gene_biotype "protein_coding"; transcript_name "Epn2-201"; transcript_source "ensembl"; transcript_biotype "protein_coding"; exon_id "ENSRNOE00000563278"; exon_version "1";
10	ensembl	CDS	46712010	46712184	0	-	0	gene_id "ENSRNOG00000060550"; gene_version "3"; transcript_id "ENSRNOT00000085703"; transcript_version "3"; exon_number "7"; gene_name "Epn2"; gene_source "ensembl"; gene_biotype "protein_coding"; transcript_name "Epn2-201"; transcript_source "ensembl"; transcript_biotype "protein_coding"; protein_id "ENSRNOP00000074461"; protein_version "1";
10	ENSEMBL114_rn	exon	46712010	46712184	2.16175223626701	-	.	gene_id "ENSRNOG00000060550"; transcript_id "ENSRNOG00000060550_tx_1"; exon_id "10_46712010_46712184_-"; exonnum "7"; txlen "2110";
10	ENSEMBL114_rn	exon	46712010	46712184	0.892330821135252	-	.	gene_id "ENSRNOG00000060550"; transcript_id "ENSRNOG00000060550_tx_10"; exon_id "10_46712010_46712184_-"; exonnum "8"; txlen "2705";
10	ENSEMBL114_rn	exon	46712010	46712184	0.641396048674426	-	.	gene_id "ENSRNOG00000060550"; transcript_id "ENSRNOG00000060550_tx_11"; exon_id "10_46712010_46712184_-"; exonnum "7"; txlen "2572";
10	ENSEMBL114_rn	exon	46712010	46712184	0.641396048674426	-	.	gene_id "ENSRNOG00000060550"; transcript_id "ENSRNOG00000060550_tx_12"; exon_id "10_46712010_46712184_-"; exonnum "8"; txlen "2743";
10	ENSEMBL114_rn	exon	46712010	46712184	0.641396048674426	-	.	gene_id "ENSRNOG00000060550"; transcript_id "ENSRNOG00000060550_tx_13"; exon_id "10_46712010_46712184_-"; exonnum "8"; txlen "2608";
10	ENSEMBL114_rn	exon	46712010	46712184	0.641396048674426	-	.	gene_id "ENSRNOG00000060550"; transcript_id "ENSRNOG00000060550_tx_14"; exon_id "10_46712010_46712184_-"; exonnum "9"; txlen "2779";
10	ENSEMBL114_rn	exon	46712010	46712184	0.572004578889836	-	.	gene_id "ENSRNOG00000060550"; transcript_id "ENSRNOG00000060550_tx_15"; exon_id "10_46712010_46712184_-"; exonnum "9"; txlen "2317";
10	ENSEMBL114_rn	exon	46712010	46712184	0.572004578889836	-	.	gene_id "ENSRNOG00000060550"; transcript_id "ENSRNOG00000060550_tx_16"; exon_id "10_46712010_46712184_-"; exonnum "10"; txlen "2488";
10	ENSEMBL114_rn	exon	46712010	46712184	0.460918011470324	-	.	gene_id "ENSRNOG00000060550"; transcript_id "ENSRNOG00000060550_tx_17"; exon_id "10_46712010_46712184_-"; exonnum "8"; txlen "2281";
10	ENSEMBL114_rn	exon	46712010	46712184	0.460918011470324	-	.	gene_id "ENSRNOG00000060550"; transcript_id "ENSRNOG00000060550_tx_18"; exon_id "10_46712010_46712184_-"; exonnum "9"; txlen "2452";
10	ENSEMBL114_rn	exon	46712010	46712184	0.352674689251719	-	.	gene_id "ENSRNOG00000060550"; transcript_id "ENSRNOG00000060550_tx_19"; exon_id "10_46712010_46712184_-"; exonnum "6"; txlen "2040";
10	ENSEMBL114_rn	exon	46712010	46712184	2.16175223626701	-	.	gene_id "ENSRNOG00000060550"; transcript_id "ENSRNOG00000060550_tx_2"; exon_id "10_46712010_46712184_-"; exonnum "8"; txlen "2146";
10	ENSEMBL114_rn	exon	46712010	46712184	0.352674689251719	-	.	gene_id "ENSRNOG00000060550"; transcript_id "ENSRNOG00000060550_tx_20"; exon_id "10_46712010_46712184_-"; exonnum "7"; txlen "2076";
10	ENSEMBL114_rn	exon	46712010	46712184	0.352579105288018	-	.	gene_id "ENSRNOG00000060550"; transcript_id "ENSRNOG00000060550_tx_21"; exon_id "10_46712010_46712184_-"; exonnum "6"; txlen "2009";
10	ENSEMBL114_rn	exon	46712010	46712184	0.352579105288018	-	.	gene_id "ENSRNOG00000060550"; transcript_id "ENSRNOG00000060550_tx_22"; exon_id "10_46712010_46712184_-"; exonnum "7"; txlen "2045";
10	ENSEMBL114_rn	exon	46712010	46712184	0.352579105288018	-	.	gene_id "ENSRNOG00000060550"; transcript_id "ENSRNOG00000060550_tx_23"; exon_id "10_46712010_46712184_-"; exonnum "7"; txlen "2180";
10	ENSEMBL114_rn	exon	46712010	46712184	0.352579105288018	-	.	gene_id "ENSRNOG00000060550"; transcript_id "ENSRNOG00000060550_tx_24"; exon_id "10_46712010_46712184_-"; exonnum "8"; txlen "2216";
10	ENSEMBL114_rn	exon	46712010	46712184	0.303895940034619	-	.	gene_id "ENSRNOG00000060550"; transcript_id "ENSRNOG00000060550_tx_25"; exon_id "10_46712010_46712184_-"; exonnum "9"; txlen "2779";
10	ENSEMBL114_rn	exon	46712010	46712184	0.303895940034619	-	.	gene_id "ENSRNOG00000060550"; transcript_id "ENSRNOG00000060550_tx_26"; exon_id "10_46712010_46712184_-"; exonnum "10"; txlen "2950";
10	ENSEMBL114_rn	exon	46712010	46712184	0.303895940034619	-	.	gene_id "ENSRNOG00000060550"; transcript_id "ENSRNOG00000060550_tx_27"; exon_id "10_46712010_46712184_-"; exonnum "8"; txlen "2743";
10	ENSEMBL114_rn	exon	46712010	46712184	0.303895940034619	-	.	gene_id "ENSRNOG00000060550"; transcript_id "ENSRNOG00000060550_tx_28"; exon_id "10_46712010_46712184_-"; exonnum "9"; txlen "2914";
10	ENSEMBL114_rn	exon	46712010	46712184	0.289791045442206	-	.	gene_id "ENSRNOG00000060550"; transcript_id "ENSRNOG00000060550_tx_29"; exon_id "10_46712010_46712184_-"; exonnum "8"; txlen "2705";
10	ENSEMBL114_rn	exon	46712010	46712184	2.02596648477333	-	.	gene_id "ENSRNOG00000060550"; transcript_id "ENSRNOG00000060550_tx_3"; exon_id "10_46712010_46712184_-"; exonnum "2"; txlen "1010";
10	ENSEMBL114_rn	exon	46712010	46712184	0.289791045442206	-	.	gene_id "ENSRNOG00000060550"; transcript_id "ENSRNOG00000060550_tx_30"; exon_id "10_46712010_46712184_-"; exonnum "8"; txlen "2216";
10	ENSEMBL114_rn	exon	46712010	46712184	0.289791045442206	-	.	gene_id "ENSRNOG00000060550"; transcript_id "ENSRNOG00000060550_tx_31"; exon_id "10_46712010_46712184_-"; exonnum "9"; txlen "2876";
10	ENSEMBL114_rn	exon	46712010	46712184	0.289791045442206	-	.	gene_id "ENSRNOG00000060550"; transcript_id "ENSRNOG00000060550_tx_32"; exon_id "10_46712010_46712184_-"; exonnum "9"; txlen "2387";
10	ENSEMBL114_rn	exon	46712010	46712184	0.289791045442206	-	.	gene_id "ENSRNOG00000060550"; transcript_id "ENSRNOG00000060550_tx_33"; exon_id "10_46712010_46712184_-"; exonnum "7"; txlen "2669";
10	ENSEMBL114_rn	exon	46712010	46712184	0.289791045442206	-	.	gene_id "ENSRNOG00000060550"; transcript_id "ENSRNOG00000060550_tx_34"; exon_id "10_46712010_46712184_-"; exonnum "7"; txlen "2180";
10	ENSEMBL114_rn	exon	46712010	46712184	0.289791045442206	-	.	gene_id "ENSRNOG00000060550"; transcript_id "ENSRNOG00000060550_tx_35"; exon_id "10_46712010_46712184_-"; exonnum "8"; txlen "2840";
10	ENSEMBL114_rn	exon	46712010	46712184	0.289791045442206	-	.	gene_id "ENSRNOG00000060550"; transcript_id "ENSRNOG00000060550_tx_36"; exon_id "10_46712010_46712184_-"; exonnum "8"; txlen "2351";
10	ENSEMBL114_rn	exon	46712010	46712184	0.280131343927466	-	.	gene_id "ENSRNOG00000060550"; transcript_id "ENSRNOG00000060550_tx_37"; exon_id "10_46712010_46712184_-"; exonnum "7"; txlen "2083";
10	ENSEMBL114_rn	exon	46712010	46712184	0.280131343927466	-	.	gene_id "ENSRNOG00000060550"; transcript_id "ENSRNOG00000060550_tx_38"; exon_id "10_46712010_46712184_-"; exonnum "8"; txlen "2119";
10	ENSEMBL114_rn	exon	46712010	46712184	0.280131343927466	-	.	gene_id "ENSRNOG00000060550"; transcript_id "ENSRNOG00000060550_tx_39"; exon_id "10_46712010_46712184_-"; exonnum "8"; txlen "2254";
10	ENSEMBL114_rn	exon	46712010	46712184	1.87520405124999	-	.	gene_id "ENSRNOG00000060550"; transcript_id "ENSRNOG00000060550_tx_4"; exon_id "10_46712010_46712184_-"; exonnum "8"; txlen "2281";
10	ENSEMBL114_rn	exon	46712010	46712184	0.280131343927466	-	.	gene_id "ENSRNOG00000060550"; transcript_id "ENSRNOG00000060550_tx_40"; exon_id "10_46712010_46712184_-"; exonnum "9"; txlen "2290";
10	ENSEMBL114_rn	exon	46712010	46712184	0.280131343927466	-	.	gene_id "ENSRNOG00000060550"; transcript_id "ENSRNOG00000060550_tx_41"; exon_id "10_46712010_46712184_-"; exonnum "9"; txlen "2290";
10	ENSEMBL114_rn	exon	46712010	46712184	0.280131343927466	-	.	gene_id "ENSRNOG00000060550"; transcript_id "ENSRNOG00000060550_tx_42"; exon_id "10_46712010_46712184_-"; exonnum "10"; txlen "2461";
10	ENSEMBL114_rn	exon	46712010	46712184	0.280131343927466	-	.	gene_id "ENSRNOG00000060550"; transcript_id "ENSRNOG00000060550_tx_43"; exon_id "10_46712010_46712184_-"; exonnum "8"; txlen "2254";
10	ENSEMBL114_rn	exon	46712010	46712184	0.280131343927466	-	.	gene_id "ENSRNOG00000060550"; transcript_id "ENSRNOG00000060550_tx_44"; exon_id "10_46712010_46712184_-"; exonnum "9"; txlen "2425";
10	ENSEMBL114_rn	exon	46712010	46712184	0.239977806852422	-	.	gene_id "ENSRNOG00000060550"; transcript_id "ENSRNOG00000060550_tx_49"; exon_id "10_46712010_46712184_-"; exonnum "6"; txlen "2106";
10	ENSEMBL114_rn	exon	46712010	46712184	1.87520405124999	-	.	gene_id "ENSRNOG00000060550"; transcript_id "ENSRNOG00000060550_tx_5"; exon_id "10_46712010_46712184_-"; exonnum "9"; txlen "2317";
10	ENSEMBL114_rn	exon	46712010	46712184	0.239977806852422	-	.	gene_id "ENSRNOG00000060550"; transcript_id "ENSRNOG00000060550_tx_50"; exon_id "10_46712010_46712184_-"; exonnum "7"; txlen "2277";
10	ENSEMBL114_rn	exon	46712010	46712184	0.239977806852422	-	.	gene_id "ENSRNOG00000060550"; transcript_id "ENSRNOG00000060550_tx_51"; exon_id "10_46712010_46712184_-"; exonnum "7"; txlen "2142";
10	ENSEMBL114_rn	exon	46712010	46712184	0.239977806852422	-	.	gene_id "ENSRNOG00000060550"; transcript_id "ENSRNOG00000060550_tx_52"; exon_id "10_46712010_46712184_-"; exonnum "8"; txlen "2313";
10	ENSEMBL114_rn	exon	46712010	46712184	0.197537987310845	-	.	gene_id "ENSRNOG00000060550"; transcript_id "ENSRNOG00000060550_tx_53"; exon_id "10_46712010_46712184_-"; exonnum "7"; txlen "2303";
10	ENSEMBL114_rn	exon	46712010	46712184	0.197537987310845	-	.	gene_id "ENSRNOG00000060550"; transcript_id "ENSRNOG00000060550_tx_54"; exon_id "10_46712010_46712184_-"; exonnum "8"; txlen "2339";
10	ENSEMBL114_rn	exon	46712010	46712184	0.190147110234589	-	.	gene_id "ENSRNOG00000060550"; transcript_id "ENSRNOG00000060550_tx_57"; exon_id "10_46712010_46712184_-"; exonnum "8"; txlen "2474";
10	ENSEMBL114_rn	exon	46712010	46712184	0.190147110234589	-	.	gene_id "ENSRNOG00000060550"; transcript_id "ENSRNOG00000060550_tx_60"; exon_id "10_46712010_46712184_-"; exonnum "9"; txlen "2510";
10	ENSEMBL114_rn	exon	46712010	46712184	0.132407704461097	-	.	gene_id "ENSRNOG00000060550"; transcript_id "ENSRNOG00000060550_tx_61"; exon_id "10_46712010_46712184_-"; exonnum "10"; txlen "2444";
10	ENSEMBL114_rn	exon	46712010	46712184	0.130348195708517	-	.	gene_id "ENSRNOG00000060550"; transcript_id "ENSRNOG00000060550_tx_62"; exon_id "10_46712010_46712184_-"; exonnum "6"; txlen "2233";
10	ENSEMBL114_rn	exon	46712010	46712184	0.130348195708517	-	.	gene_id "ENSRNOG00000060550"; transcript_id "ENSRNOG00000060550_tx_63"; exon_id "10_46712010_46712184_-"; exonnum "7"; txlen "2269";
10	ENSEMBL114_rn	exon	46712010	46712184	0.130348195708517	-	.	gene_id "ENSRNOG00000060550"; transcript_id "ENSRNOG00000060550_tx_64"; exon_id "10_46712010_46712184_-"; exonnum "7"; txlen "2404";
10	ENSEMBL114_rn	exon	46712010	46712184	0.130348195708517	-	.	gene_id "ENSRNOG00000060550"; transcript_id "ENSRNOG00000060550_tx_65"; exon_id "10_46712010_46712184_-"; exonnum "8"; txlen "2440";
10	ENSEMBL114_rn	exon	46712010	46712184	0.101529072129871	-	.	gene_id "ENSRNOG00000060550"; transcript_id "ENSRNOG00000060550_tx_66"; exon_id "10_46712010_46712184_-"; exonnum "7"; txlen "2287";
10	ENSEMBL114_rn	exon	46712010	46712184	0.101529072129871	-	.	gene_id "ENSRNOG00000060550"; transcript_id "ENSRNOG00000060550_tx_67"; exon_id "10_46712010_46712184_-"; exonnum "8"; txlen "2458";
10	ENSEMBL114_rn	exon	46712010	46712184	0.101529072129871	-	.	gene_id "ENSRNOG00000060550"; transcript_id "ENSRNOG00000060550_tx_68"; exon_id "10_46712010_46712184_-"; exonnum "8"; txlen "2323";
10	ENSEMBL114_rn	exon	46712010	46712184	0.101529072129871	-	.	gene_id "ENSRNOG00000060550"; transcript_id "ENSRNOG00000060550_tx_69"; exon_id "10_46712010_46712184_-"; exonnum "9"; txlen "2494";
10	ENSEMBL114_rn	exon	46712010	46712184	0.892330821135252	-	.	gene_id "ENSRNOG00000060550"; transcript_id "ENSRNOG00000060550_tx_7"; exon_id "10_46712010_46712184_-"; exonnum "6"; txlen "2498";
10	ENSEMBL114_rn	exon	46712010	46712184	0.0819697425812698	-	.	gene_id "ENSRNOG00000060550"; transcript_id "ENSRNOG00000060550_tx_70"; exon_id "10_46712010_46712184_-"; exonnum "8"; txlen "2135";
10	ENSEMBL114_rn	exon	46712010	46712184	0.0819697425812698	-	.	gene_id "ENSRNOG00000060550"; transcript_id "ENSRNOG00000060550_tx_71"; exon_id "10_46712010_46712184_-"; exonnum "9"; txlen "2171";
10	ENSEMBL114_rn	exon	46712010	46712184	0.0819697425812698	-	.	gene_id "ENSRNOG00000060550"; transcript_id "ENSRNOG00000060550_tx_72"; exon_id "10_46712010_46712184_-"; exonnum "7"; txlen "1964";
10	ENSEMBL114_rn	exon	46712010	46712184	0.0819697425812698	-	.	gene_id "ENSRNOG00000060550"; transcript_id "ENSRNOG00000060550_tx_73"; exon_id "10_46712010_46712184_-"; exonnum "9"; txlen "2306";
10	ENSEMBL114_rn	exon	46712010	46712184	0.0819697425812698	-	.	gene_id "ENSRNOG00000060550"; transcript_id "ENSRNOG00000060550_tx_74"; exon_id "10_46712010_46712184_-"; exonnum "8"; txlen "2000";
10	ENSEMBL114_rn	exon	46712010	46712184	0.0819697425812698	-	.	gene_id "ENSRNOG00000060550"; transcript_id "ENSRNOG00000060550_tx_75"; exon_id "10_46712010_46712184_-"; exonnum "10"; txlen "2342";
10	ENSEMBL114_rn	exon	46712010	46712184	0.892330821135252	-	.	gene_id "ENSRNOG00000060550"; transcript_id "ENSRNOG00000060550_tx_8"; exon_id "10_46712010_46712184_-"; exonnum "7"; txlen "2534";
10	ENSEMBL114_rn	exon	46712010	46712184	0.892330821135252	-	.	gene_id "ENSRNOG00000060550"; transcript_id "ENSRNOG00000060550_tx_9"; exon_id "10_46712010_46712184_-"; exonnum "7"; txlen "2669";
10	sraer114_ss	exon	46712270	46712415	2.02596648477333	-	.	gene_id "ENSRNOG00000060550"; transcript_id "ENSRNOG00000060550_tx_3"; exon_id "10_46712270_46712415_-"; exonnum "1"; txlen "1010";
10	ensembl	exon	46712959	46713069	0	-	.	gene_id "ENSRNOG00000060550"; gene_version "3"; transcript_id "ENSRNOT00000087102"; transcript_version "3"; exon_number "4"; gene_name "Epn2"; gene_source "ensembl"; gene_biotype "protein_coding"; transcript_name "Epn2-202"; transcript_source "ensembl"; transcript_biotype "protein_coding"; exon_id "ENSRNOE00000535327"; exon_version "1";
10	ensembl	CDS	46712959	46713069	0	-	0	gene_id "ENSRNOG00000060550"; gene_version "3"; transcript_id "ENSRNOT00000087102"; transcript_version "3"; exon_number "4"; gene_name "Epn2"; gene_source "ensembl"; gene_biotype "protein_coding"; transcript_name "Epn2-202"; transcript_source "ensembl"; transcript_biotype "protein_coding"; protein_id "ENSRNOP00000070453"; protein_version "1";
10	ensembl	exon	46712959	46713069	0	-	.	gene_id "ENSRNOG00000060550"; gene_version "3"; transcript_id "ENSRNOT00000155858"; transcript_version "1"; exon_number "4"; gene_name "Epn2"; gene_source "ensembl"; gene_biotype "protein_coding"; transcript_name "Epn2-204"; transcript_source "ensembl"; transcript_biotype "protein_coding"; exon_id "ENSRNOE00000535327"; exon_version "1";
10	ensembl	CDS	46712959	46713069	0	-	0	gene_id "ENSRNOG00000060550"; gene_version "3"; transcript_id "ENSRNOT00000155858"; transcript_version "1"; exon_number "4"; gene_name "Epn2"; gene_source "ensembl"; gene_biotype "protein_coding"; transcript_name "Epn2-204"; transcript_source "ensembl"; transcript_biotype "protein_coding"; protein_id "ENSRNOP00000106806"; protein_version "1";
10	ensembl	exon	46712959	46713069	0	-	.	gene_id "ENSRNOG00000060550"; gene_version "3"; transcript_id "ENSRNOT00000091963"; transcript_version "3"; exon_number "7"; gene_name "Epn2"; gene_source "ensembl"; gene_biotype "protein_coding"; transcript_name "Epn2-203"; transcript_source "ensembl"; transcript_biotype "protein_coding"; exon_id "ENSRNOE00000535327"; exon_version "1"; tag "Ensembl_canonical";
10	ensembl	CDS	46712959	46713069	0	-	0	gene_id "ENSRNOG00000060550"; gene_version "3"; transcript_id "ENSRNOT00000091963"; transcript_version "3"; exon_number "7"; gene_name "Epn2"; gene_source "ensembl"; gene_biotype "protein_coding"; transcript_name "Epn2-203"; transcript_source "ensembl"; transcript_biotype "protein_coding"; protein_id "ENSRNOP00000073697"; protein_version "3"; tag "Ensembl_canonical";
10	ensembl	exon	46712959	46713069	0	-	.	gene_id "ENSRNOG00000060550"; gene_version "3"; transcript_id "ENSRNOT00000085703"; transcript_version "3"; exon_number "6"; gene_name "Epn2"; gene_source "ensembl"; gene_biotype "protein_coding"; transcript_name "Epn2-201"; transcript_source "ensembl"; transcript_biotype "protein_coding"; exon_id "ENSRNOE00000535327"; exon_version "1";
10	ensembl	CDS	46712959	46713069	0	-	0	gene_id "ENSRNOG00000060550"; gene_version "3"; transcript_id "ENSRNOT00000085703"; transcript_version "3"; exon_number "6"; gene_name "Epn2"; gene_source "ensembl"; gene_biotype "protein_coding"; transcript_name "Epn2-201"; transcript_source "ensembl"; transcript_biotype "protein_coding"; protein_id "ENSRNOP00000074461"; protein_version "1";
10	ENSEMBL114_rn	exon	46712959	46713069	2.16175223626701	-	.	gene_id "ENSRNOG00000060550"; transcript_id "ENSRNOG00000060550_tx_1"; exon_id "10_46712959_46713069_-"; exonnum "6"; txlen "2110";
10	ENSEMBL114_rn	exon	46712959	46713069	0.892330821135252	-	.	gene_id "ENSRNOG00000060550"; transcript_id "ENSRNOG00000060550_tx_10"; exon_id "10_46712959_46713069_-"; exonnum "7"; txlen "2705";
10	ENSEMBL114_rn	exon	46712959	46713069	0.641396048674426	-	.	gene_id "ENSRNOG00000060550"; transcript_id "ENSRNOG00000060550_tx_11"; exon_id "10_46712959_46713069_-"; exonnum "6"; txlen "2572";
10	ENSEMBL114_rn	exon	46712959	46713069	0.641396048674426	-	.	gene_id "ENSRNOG00000060550"; transcript_id "ENSRNOG00000060550_tx_12"; exon_id "10_46712959_46713069_-"; exonnum "7"; txlen "2743";
10	ENSEMBL114_rn	exon	46712959	46713069	0.641396048674426	-	.	gene_id "ENSRNOG00000060550"; transcript_id "ENSRNOG00000060550_tx_13"; exon_id "10_46712959_46713069_-"; exonnum "7"; txlen "2608";
10	ENSEMBL114_rn	exon	46712959	46713069	0.641396048674426	-	.	gene_id "ENSRNOG00000060550"; transcript_id "ENSRNOG00000060550_tx_14"; exon_id "10_46712959_46713069_-"; exonnum "8"; txlen "2779";
10	ENSEMBL114_rn	exon	46712959	46713069	0.572004578889836	-	.	gene_id "ENSRNOG00000060550"; transcript_id "ENSRNOG00000060550_tx_15"; exon_id "10_46712959_46713069_-"; exonnum "8"; txlen "2317";
10	ENSEMBL114_rn	exon	46712959	46713069	0.572004578889836	-	.	gene_id "ENSRNOG00000060550"; transcript_id "ENSRNOG00000060550_tx_16"; exon_id "10_46712959_46713069_-"; exonnum "9"; txlen "2488";
10	ENSEMBL114_rn	exon	46712959	46713069	0.460918011470324	-	.	gene_id "ENSRNOG00000060550"; transcript_id "ENSRNOG00000060550_tx_17"; exon_id "10_46712959_46713069_-"; exonnum "7"; txlen "2281";
10	ENSEMBL114_rn	exon	46712959	46713069	0.460918011470324	-	.	gene_id "ENSRNOG00000060550"; transcript_id "ENSRNOG00000060550_tx_18"; exon_id "10_46712959_46713069_-"; exonnum "8"; txlen "2452";
10	ENSEMBL114_rn	exon	46712959	46713069	0.352674689251719	-	.	gene_id "ENSRNOG00000060550"; transcript_id "ENSRNOG00000060550_tx_19"; exon_id "10_46712959_46713069_-"; exonnum "5"; txlen "2040";
10	ENSEMBL114_rn	exon	46712959	46713069	2.16175223626701	-	.	gene_id "ENSRNOG00000060550"; transcript_id "ENSRNOG00000060550_tx_2"; exon_id "10_46712959_46713069_-"; exonnum "7"; txlen "2146";
10	ENSEMBL114_rn	exon	46712959	46713069	0.352674689251719	-	.	gene_id "ENSRNOG00000060550"; transcript_id "ENSRNOG00000060550_tx_20"; exon_id "10_46712959_46713069_-"; exonnum "6"; txlen "2076";
10	ENSEMBL114_rn	exon	46712959	46713069	0.352579105288018	-	.	gene_id "ENSRNOG00000060550"; transcript_id "ENSRNOG00000060550_tx_21"; exon_id "10_46712959_46713069_-"; exonnum "5"; txlen "2009";
10	ENSEMBL114_rn	exon	46712959	46713069	0.352579105288018	-	.	gene_id "ENSRNOG00000060550"; transcript_id "ENSRNOG00000060550_tx_22"; exon_id "10_46712959_46713069_-"; exonnum "6"; txlen "2045";
10	ENSEMBL114_rn	exon	46712959	46713069	0.352579105288018	-	.	gene_id "ENSRNOG00000060550"; transcript_id "ENSRNOG00000060550_tx_23"; exon_id "10_46712959_46713069_-"; exonnum "6"; txlen "2180";
10	ENSEMBL114_rn	exon	46712959	46713069	0.352579105288018	-	.	gene_id "ENSRNOG00000060550"; transcript_id "ENSRNOG00000060550_tx_24"; exon_id "10_46712959_46713069_-"; exonnum "7"; txlen "2216";
10	ENSEMBL114_rn	exon	46712959	46713069	0.303895940034619	-	.	gene_id "ENSRNOG00000060550"; transcript_id "ENSRNOG00000060550_tx_25"; exon_id "10_46712959_46713069_-"; exonnum "8"; txlen "2779";
10	ENSEMBL114_rn	exon	46712959	46713069	0.303895940034619	-	.	gene_id "ENSRNOG00000060550"; transcript_id "ENSRNOG00000060550_tx_26"; exon_id "10_46712959_46713069_-"; exonnum "9"; txlen "2950";
10	ENSEMBL114_rn	exon	46712959	46713069	0.303895940034619	-	.	gene_id "ENSRNOG00000060550"; transcript_id "ENSRNOG00000060550_tx_27"; exon_id "10_46712959_46713069_-"; exonnum "7"; txlen "2743";
10	ENSEMBL114_rn	exon	46712959	46713069	0.303895940034619	-	.	gene_id "ENSRNOG00000060550"; transcript_id "ENSRNOG00000060550_tx_28"; exon_id "10_46712959_46713069_-"; exonnum "8"; txlen "2914";
10	ENSEMBL114_rn	exon	46712959	46713069	0.289791045442206	-	.	gene_id "ENSRNOG00000060550"; transcript_id "ENSRNOG00000060550_tx_29"; exon_id "10_46712959_46713069_-"; exonnum "7"; txlen "2705";
10	ENSEMBL114_rn	exon	46712959	46713069	0.289791045442206	-	.	gene_id "ENSRNOG00000060550"; transcript_id "ENSRNOG00000060550_tx_30"; exon_id "10_46712959_46713069_-"; exonnum "7"; txlen "2216";
10	ENSEMBL114_rn	exon	46712959	46713069	0.289791045442206	-	.	gene_id "ENSRNOG00000060550"; transcript_id "ENSRNOG00000060550_tx_31"; exon_id "10_46712959_46713069_-"; exonnum "8"; txlen "2876";
10	ENSEMBL114_rn	exon	46712959	46713069	0.289791045442206	-	.	gene_id "ENSRNOG00000060550"; transcript_id "ENSRNOG00000060550_tx_32"; exon_id "10_46712959_46713069_-"; exonnum "8"; txlen "2387";
10	ENSEMBL114_rn	exon	46712959	46713069	0.289791045442206	-	.	gene_id "ENSRNOG00000060550"; transcript_id "ENSRNOG00000060550_tx_33"; exon_id "10_46712959_46713069_-"; exonnum "6"; txlen "2669";
10	ENSEMBL114_rn	exon	46712959	46713069	0.289791045442206	-	.	gene_id "ENSRNOG00000060550"; transcript_id "ENSRNOG00000060550_tx_34"; exon_id "10_46712959_46713069_-"; exonnum "6"; txlen "2180";
10	ENSEMBL114_rn	exon	46712959	46713069	0.289791045442206	-	.	gene_id "ENSRNOG00000060550"; transcript_id "ENSRNOG00000060550_tx_35"; exon_id "10_46712959_46713069_-"; exonnum "7"; txlen "2840";
10	ENSEMBL114_rn	exon	46712959	46713069	0.289791045442206	-	.	gene_id "ENSRNOG00000060550"; transcript_id "ENSRNOG00000060550_tx_36"; exon_id "10_46712959_46713069_-"; exonnum "7"; txlen "2351";
10	ENSEMBL114_rn	exon	46712959	46713069	0.280131343927466	-	.	gene_id "ENSRNOG00000060550"; transcript_id "ENSRNOG00000060550_tx_37"; exon_id "10_46712959_46713069_-"; exonnum "6"; txlen "2083";
10	ENSEMBL114_rn	exon	46712959	46713069	0.280131343927466	-	.	gene_id "ENSRNOG00000060550"; transcript_id "ENSRNOG00000060550_tx_38"; exon_id "10_46712959_46713069_-"; exonnum "7"; txlen "2119";
10	ENSEMBL114_rn	exon	46712959	46713069	0.280131343927466	-	.	gene_id "ENSRNOG00000060550"; transcript_id "ENSRNOG00000060550_tx_39"; exon_id "10_46712959_46713069_-"; exonnum "7"; txlen "2254";
10	ENSEMBL114_rn	exon	46712959	46713069	1.87520405124999	-	.	gene_id "ENSRNOG00000060550"; transcript_id "ENSRNOG00000060550_tx_4"; exon_id "10_46712959_46713069_-"; exonnum "7"; txlen "2281";
10	ENSEMBL114_rn	exon	46712959	46713069	0.280131343927466	-	.	gene_id "ENSRNOG00000060550"; transcript_id "ENSRNOG00000060550_tx_40"; exon_id "10_46712959_46713069_-"; exonnum "8"; txlen "2290";
10	ENSEMBL114_rn	exon	46712959	46713069	0.280131343927466	-	.	gene_id "ENSRNOG00000060550"; transcript_id "ENSRNOG00000060550_tx_41"; exon_id "10_46712959_46713069_-"; exonnum "8"; txlen "2290";
10	ENSEMBL114_rn	exon	46712959	46713069	0.280131343927466	-	.	gene_id "ENSRNOG00000060550"; transcript_id "ENSRNOG00000060550_tx_42"; exon_id "10_46712959_46713069_-"; exonnum "9"; txlen "2461";
10	ENSEMBL114_rn	exon	46712959	46713069	0.280131343927466	-	.	gene_id "ENSRNOG00000060550"; transcript_id "ENSRNOG00000060550_tx_43"; exon_id "10_46712959_46713069_-"; exonnum "7"; txlen "2254";
10	ENSEMBL114_rn	exon	46712959	46713069	0.280131343927466	-	.	gene_id "ENSRNOG00000060550"; transcript_id "ENSRNOG00000060550_tx_44"; exon_id "10_46712959_46713069_-"; exonnum "8"; txlen "2425";
10	ENSEMBL114_rn	exon	46712959	46713069	0.239977806852422	-	.	gene_id "ENSRNOG00000060550"; transcript_id "ENSRNOG00000060550_tx_49"; exon_id "10_46712959_46713069_-"; exonnum "5"; txlen "2106";
10	ENSEMBL114_rn	exon	46712959	46713069	1.87520405124999	-	.	gene_id "ENSRNOG00000060550"; transcript_id "ENSRNOG00000060550_tx_5"; exon_id "10_46712959_46713069_-"; exonnum "8"; txlen "2317";
10	ENSEMBL114_rn	exon	46712959	46713069	0.239977806852422	-	.	gene_id "ENSRNOG00000060550"; transcript_id "ENSRNOG00000060550_tx_50"; exon_id "10_46712959_46713069_-"; exonnum "6"; txlen "2277";
10	ENSEMBL114_rn	exon	46712959	46713069	0.239977806852422	-	.	gene_id "ENSRNOG00000060550"; transcript_id "ENSRNOG00000060550_tx_51"; exon_id "10_46712959_46713069_-"; exonnum "6"; txlen "2142";
10	ENSEMBL114_rn	exon	46712959	46713069	0.239977806852422	-	.	gene_id "ENSRNOG00000060550"; transcript_id "ENSRNOG00000060550_tx_52"; exon_id "10_46712959_46713069_-"; exonnum "7"; txlen "2313";
10	ENSEMBL114_rn	exon	46712959	46713069	0.197537987310845	-	.	gene_id "ENSRNOG00000060550"; transcript_id "ENSRNOG00000060550_tx_53"; exon_id "10_46712959_46713069_-"; exonnum "6"; txlen "2303";
10	ENSEMBL114_rn	exon	46712959	46713069	0.197537987310845	-	.	gene_id "ENSRNOG00000060550"; transcript_id "ENSRNOG00000060550_tx_54"; exon_id "10_46712959_46713069_-"; exonnum "7"; txlen "2339";
10	ENSEMBL114_rn	exon	46712959	46713069	0.190147110234589	-	.	gene_id "ENSRNOG00000060550"; transcript_id "ENSRNOG00000060550_tx_57"; exon_id "10_46712959_46713069_-"; exonnum "7"; txlen "2474";
10	ENSEMBL114_rn	exon	46712959	46713069	0.190147110234589	-	.	gene_id "ENSRNOG00000060550"; transcript_id "ENSRNOG00000060550_tx_60"; exon_id "10_46712959_46713069_-"; exonnum "8"; txlen "2510";
10	ENSEMBL114_rn	exon	46712959	46713069	0.132407704461097	-	.	gene_id "ENSRNOG00000060550"; transcript_id "ENSRNOG00000060550_tx_61"; exon_id "10_46712959_46713069_-"; exonnum "9"; txlen "2444";
10	ENSEMBL114_rn	exon	46712959	46713069	0.130348195708517	-	.	gene_id "ENSRNOG00000060550"; transcript_id "ENSRNOG00000060550_tx_62"; exon_id "10_46712959_46713069_-"; exonnum "5"; txlen "2233";
10	ENSEMBL114_rn	exon	46712959	46713069	0.130348195708517	-	.	gene_id "ENSRNOG00000060550"; transcript_id "ENSRNOG00000060550_tx_63"; exon_id "10_46712959_46713069_-"; exonnum "6"; txlen "2269";
10	ENSEMBL114_rn	exon	46712959	46713069	0.130348195708517	-	.	gene_id "ENSRNOG00000060550"; transcript_id "ENSRNOG00000060550_tx_64"; exon_id "10_46712959_46713069_-"; exonnum "6"; txlen "2404";
10	ENSEMBL114_rn	exon	46712959	46713069	0.130348195708517	-	.	gene_id "ENSRNOG00000060550"; transcript_id "ENSRNOG00000060550_tx_65"; exon_id "10_46712959_46713069_-"; exonnum "7"; txlen "2440";
10	ENSEMBL114_rn	exon	46712959	46713069	0.101529072129871	-	.	gene_id "ENSRNOG00000060550"; transcript_id "ENSRNOG00000060550_tx_66"; exon_id "10_46712959_46713069_-"; exonnum "6"; txlen "2287";
10	ENSEMBL114_rn	exon	46712959	46713069	0.101529072129871	-	.	gene_id "ENSRNOG00000060550"; transcript_id "ENSRNOG00000060550_tx_67"; exon_id "10_46712959_46713069_-"; exonnum "7"; txlen "2458";
10	ENSEMBL114_rn	exon	46712959	46713069	0.101529072129871	-	.	gene_id "ENSRNOG00000060550"; transcript_id "ENSRNOG00000060550_tx_68"; exon_id "10_46712959_46713069_-"; exonnum "7"; txlen "2323";
10	ENSEMBL114_rn	exon	46712959	46713069	0.101529072129871	-	.	gene_id "ENSRNOG00000060550"; transcript_id "ENSRNOG00000060550_tx_69"; exon_id "10_46712959_46713069_-"; exonnum "8"; txlen "2494";
10	ENSEMBL114_rn	exon	46712959	46713069	0.892330821135252	-	.	gene_id "ENSRNOG00000060550"; transcript_id "ENSRNOG00000060550_tx_7"; exon_id "10_46712959_46713069_-"; exonnum "5"; txlen "2498";
10	ENSEMBL114_rn	exon	46712959	46713069	0.0819697425812698	-	.	gene_id "ENSRNOG00000060550"; transcript_id "ENSRNOG00000060550_tx_70"; exon_id "10_46712959_46713069_-"; exonnum "7"; txlen "2135";
10	ENSEMBL114_rn	exon	46712959	46713069	0.0819697425812698	-	.	gene_id "ENSRNOG00000060550"; transcript_id "ENSRNOG00000060550_tx_71"; exon_id "10_46712959_46713069_-"; exonnum "8"; txlen "2171";
10	ENSEMBL114_rn	exon	46712959	46713069	0.0819697425812698	-	.	gene_id "ENSRNOG00000060550"; transcript_id "ENSRNOG00000060550_tx_72"; exon_id "10_46712959_46713069_-"; exonnum "6"; txlen "1964";
10	ENSEMBL114_rn	exon	46712959	46713069	0.0819697425812698	-	.	gene_id "ENSRNOG00000060550"; transcript_id "ENSRNOG00000060550_tx_73"; exon_id "10_46712959_46713069_-"; exonnum "8"; txlen "2306";
10	ENSEMBL114_rn	exon	46712959	46713069	0.0819697425812698	-	.	gene_id "ENSRNOG00000060550"; transcript_id "ENSRNOG00000060550_tx_74"; exon_id "10_46712959_46713069_-"; exonnum "7"; txlen "2000";
10	ENSEMBL114_rn	exon	46712959	46713069	0.0819697425812698	-	.	gene_id "ENSRNOG00000060550"; transcript_id "ENSRNOG00000060550_tx_75"; exon_id "10_46712959_46713069_-"; exonnum "9"; txlen "2342";
10	ENSEMBL114_rn	exon	46712959	46713069	0.892330821135252	-	.	gene_id "ENSRNOG00000060550"; transcript_id "ENSRNOG00000060550_tx_8"; exon_id "10_46712959_46713069_-"; exonnum "6"; txlen "2534";
10	ENSEMBL114_rn	exon	46712959	46713069	0.892330821135252	-	.	gene_id "ENSRNOG00000060550"; transcript_id "ENSRNOG00000060550_tx_9"; exon_id "10_46712959_46713069_-"; exonnum "6"; txlen "2669";
10	ensembl	exon	46713964	46713999	0	-	.	gene_id "ENSRNOG00000060550"; gene_version "3"; transcript_id "ENSRNOT00000087102"; transcript_version "3"; exon_number "3"; gene_name "Epn2"; gene_source "ensembl"; gene_biotype "protein_coding"; transcript_name "Epn2-202"; transcript_source "ensembl"; transcript_biotype "protein_coding"; exon_id "ENSRNOE00000569428"; exon_version "1";
10	ensembl	CDS	46713964	46713999	0	-	0	gene_id "ENSRNOG00000060550"; gene_version "3"; transcript_id "ENSRNOT00000087102"; transcript_version "3"; exon_number "3"; gene_name "Epn2"; gene_source "ensembl"; gene_biotype "protein_coding"; transcript_name "Epn2-202"; transcript_source "ensembl"; transcript_biotype "protein_coding"; protein_id "ENSRNOP00000070453"; protein_version "1";
10	ensembl	exon	46713964	46713999	0	-	.	gene_id "ENSRNOG00000060550"; gene_version "3"; transcript_id "ENSRNOT00000155858"; transcript_version "1"; exon_number "3"; gene_name "Epn2"; gene_source "ensembl"; gene_biotype "protein_coding"; transcript_name "Epn2-204"; transcript_source "ensembl"; transcript_biotype "protein_coding"; exon_id "ENSRNOE00000569428"; exon_version "1";
10	ensembl	CDS	46713964	46713999	0	-	0	gene_id "ENSRNOG00000060550"; gene_version "3"; transcript_id "ENSRNOT00000155858"; transcript_version "1"; exon_number "3"; gene_name "Epn2"; gene_source "ensembl"; gene_biotype "protein_coding"; transcript_name "Epn2-204"; transcript_source "ensembl"; transcript_biotype "protein_coding"; protein_id "ENSRNOP00000106806"; protein_version "1";
10	ensembl	exon	46713964	46713999	0	-	.	gene_id "ENSRNOG00000060550"; gene_version "3"; transcript_id "ENSRNOT00000091963"; transcript_version "3"; exon_number "6"; gene_name "Epn2"; gene_source "ensembl"; gene_biotype "protein_coding"; transcript_name "Epn2-203"; transcript_source "ensembl"; transcript_biotype "protein_coding"; exon_id "ENSRNOE00000569428"; exon_version "1"; tag "Ensembl_canonical";
10	ensembl	CDS	46713964	46713999	0	-	0	gene_id "ENSRNOG00000060550"; gene_version "3"; transcript_id "ENSRNOT00000091963"; transcript_version "3"; exon_number "6"; gene_name "Epn2"; gene_source "ensembl"; gene_biotype "protein_coding"; transcript_name "Epn2-203"; transcript_source "ensembl"; transcript_biotype "protein_coding"; protein_id "ENSRNOP00000073697"; protein_version "3"; tag "Ensembl_canonical";
10	ENSEMBL114_rn	exon	46713964	46713999	0.892330821135252	-	.	gene_id "ENSRNOG00000060550"; transcript_id "ENSRNOG00000060550_tx_10"; exon_id "10_46713964_46713999_-"; exonnum "6"; txlen "2705";
10	ENSEMBL114_rn	exon	46713964	46713999	0.641396048674426	-	.	gene_id "ENSRNOG00000060550"; transcript_id "ENSRNOG00000060550_tx_13"; exon_id "10_46713964_46713999_-"; exonnum "6"; txlen "2608";
10	ENSEMBL114_rn	exon	46713964	46713999	0.641396048674426	-	.	gene_id "ENSRNOG00000060550"; transcript_id "ENSRNOG00000060550_tx_14"; exon_id "10_46713964_46713999_-"; exonnum "7"; txlen "2779";
10	ENSEMBL114_rn	exon	46713964	46713999	0.572004578889836	-	.	gene_id "ENSRNOG00000060550"; transcript_id "ENSRNOG00000060550_tx_15"; exon_id "10_46713964_46713999_-"; exonnum "7"; txlen "2317";
10	ENSEMBL114_rn	exon	46713964	46713999	0.572004578889836	-	.	gene_id "ENSRNOG00000060550"; transcript_id "ENSRNOG00000060550_tx_16"; exon_id "10_46713964_46713999_-"; exonnum "8"; txlen "2488";
10	ENSEMBL114_rn	exon	46713964	46713999	2.16175223626701	-	.	gene_id "ENSRNOG00000060550"; transcript_id "ENSRNOG00000060550_tx_2"; exon_id "10_46713964_46713999_-"; exonnum "6"; txlen "2146";
10	ENSEMBL114_rn	exon	46713964	46713999	0.352674689251719	-	.	gene_id "ENSRNOG00000060550"; transcript_id "ENSRNOG00000060550_tx_20"; exon_id "10_46713964_46713999_-"; exonnum "5"; txlen "2076";
10	ENSEMBL114_rn	exon	46713964	46713999	0.352579105288018	-	.	gene_id "ENSRNOG00000060550"; transcript_id "ENSRNOG00000060550_tx_22"; exon_id "10_46713964_46713999_-"; exonnum "5"; txlen "2045";
10	ENSEMBL114_rn	exon	46713964	46713999	0.352579105288018	-	.	gene_id "ENSRNOG00000060550"; transcript_id "ENSRNOG00000060550_tx_24"; exon_id "10_46713964_46713999_-"; exonnum "6"; txlen "2216";
10	ENSEMBL114_rn	exon	46713964	46713999	0.303895940034619	-	.	gene_id "ENSRNOG00000060550"; transcript_id "ENSRNOG00000060550_tx_25"; exon_id "10_46713964_46713999_-"; exonnum "7"; txlen "2779";
10	ENSEMBL114_rn	exon	46713964	46713999	0.303895940034619	-	.	gene_id "ENSRNOG00000060550"; transcript_id "ENSRNOG00000060550_tx_26"; exon_id "10_46713964_46713999_-"; exonnum "8"; txlen "2950";
10	ENSEMBL114_rn	exon	46713964	46713999	0.289791045442206	-	.	gene_id "ENSRNOG00000060550"; transcript_id "ENSRNOG00000060550_tx_29"; exon_id "10_46713964_46713999_-"; exonnum "6"; txlen "2705";
10	ENSEMBL114_rn	exon	46713964	46713999	0.289791045442206	-	.	gene_id "ENSRNOG00000060550"; transcript_id "ENSRNOG00000060550_tx_30"; exon_id "10_46713964_46713999_-"; exonnum "6"; txlen "2216";
10	ENSEMBL114_rn	exon	46713964	46713999	0.289791045442206	-	.	gene_id "ENSRNOG00000060550"; transcript_id "ENSRNOG00000060550_tx_31"; exon_id "10_46713964_46713999_-"; exonnum "7"; txlen "2876";
10	ENSEMBL114_rn	exon	46713964	46713999	0.289791045442206	-	.	gene_id "ENSRNOG00000060550"; transcript_id "ENSRNOG00000060550_tx_32"; exon_id "10_46713964_46713999_-"; exonnum "7"; txlen "2387";
10	ENSEMBL114_rn	exon	46713964	46713999	0.280131343927466	-	.	gene_id "ENSRNOG00000060550"; transcript_id "ENSRNOG00000060550_tx_38"; exon_id "10_46713964_46713999_-"; exonnum "6"; txlen "2119";
10	ENSEMBL114_rn	exon	46713964	46713999	0.280131343927466	-	.	gene_id "ENSRNOG00000060550"; transcript_id "ENSRNOG00000060550_tx_40"; exon_id "10_46713964_46713999_-"; exonnum "7"; txlen "2290";
10	ENSEMBL114_rn	exon	46713964	46713999	0.280131343927466	-	.	gene_id "ENSRNOG00000060550"; transcript_id "ENSRNOG00000060550_tx_41"; exon_id "10_46713964_46713999_-"; exonnum "7"; txlen "2290";
10	ENSEMBL114_rn	exon	46713964	46713999	0.280131343927466	-	.	gene_id "ENSRNOG00000060550"; transcript_id "ENSRNOG00000060550_tx_42"; exon_id "10_46713964_46713999_-"; exonnum "8"; txlen "2461";
10	ENSEMBL114_rn	exon	46713964	46713999	1.87520405124999	-	.	gene_id "ENSRNOG00000060550"; transcript_id "ENSRNOG00000060550_tx_5"; exon_id "10_46713964_46713999_-"; exonnum "7"; txlen "2317";
10	ENSEMBL114_rn	exon	46713964	46713999	0.239977806852422	-	.	gene_id "ENSRNOG00000060550"; transcript_id "ENSRNOG00000060550_tx_51"; exon_id "10_46713964_46713999_-"; exonnum "5"; txlen "2142";
10	ENSEMBL114_rn	exon	46713964	46713999	0.239977806852422	-	.	gene_id "ENSRNOG00000060550"; transcript_id "ENSRNOG00000060550_tx_52"; exon_id "10_46713964_46713999_-"; exonnum "6"; txlen "2313";
10	ENSEMBL114_rn	exon	46713964	46713999	0.197537987310845	-	.	gene_id "ENSRNOG00000060550"; transcript_id "ENSRNOG00000060550_tx_54"; exon_id "10_46713964_46713999_-"; exonnum "6"; txlen "2339";
10	ENSEMBL114_rn	exon	46713964	46713999	0.190147110234589	-	.	gene_id "ENSRNOG00000060550"; transcript_id "ENSRNOG00000060550_tx_60"; exon_id "10_46713964_46713999_-"; exonnum "7"; txlen "2510";
10	ENSEMBL114_rn	exon	46713964	46713999	0.132407704461097	-	.	gene_id "ENSRNOG00000060550"; transcript_id "ENSRNOG00000060550_tx_61"; exon_id "10_46713964_46713999_-"; exonnum "8"; txlen "2444";
10	ENSEMBL114_rn	exon	46713964	46713999	0.130348195708517	-	.	gene_id "ENSRNOG00000060550"; transcript_id "ENSRNOG00000060550_tx_63"; exon_id "10_46713964_46713999_-"; exonnum "5"; txlen "2269";
10	ENSEMBL114_rn	exon	46713964	46713999	0.130348195708517	-	.	gene_id "ENSRNOG00000060550"; transcript_id "ENSRNOG00000060550_tx_65"; exon_id "10_46713964_46713999_-"; exonnum "6"; txlen "2440";
10	ENSEMBL114_rn	exon	46713964	46713999	0.101529072129871	-	.	gene_id "ENSRNOG00000060550"; transcript_id "ENSRNOG00000060550_tx_68"; exon_id "10_46713964_46713999_-"; exonnum "6"; txlen "2323";
10	ENSEMBL114_rn	exon	46713964	46713999	0.101529072129871	-	.	gene_id "ENSRNOG00000060550"; transcript_id "ENSRNOG00000060550_tx_69"; exon_id "10_46713964_46713999_-"; exonnum "7"; txlen "2494";
10	ENSEMBL114_rn	exon	46713964	46713999	0.0819697425812698	-	.	gene_id "ENSRNOG00000060550"; transcript_id "ENSRNOG00000060550_tx_71"; exon_id "10_46713964_46713999_-"; exonnum "7"; txlen "2171";
10	ENSEMBL114_rn	exon	46713964	46713999	0.0819697425812698	-	.	gene_id "ENSRNOG00000060550"; transcript_id "ENSRNOG00000060550_tx_74"; exon_id "10_46713964_46713999_-"; exonnum "6"; txlen "2000";
10	ENSEMBL114_rn	exon	46713964	46713999	0.0819697425812698	-	.	gene_id "ENSRNOG00000060550"; transcript_id "ENSRNOG00000060550_tx_75"; exon_id "10_46713964_46713999_-"; exonnum "8"; txlen "2342";
10	ENSEMBL114_rn	exon	46713964	46713999	0.892330821135252	-	.	gene_id "ENSRNOG00000060550"; transcript_id "ENSRNOG00000060550_tx_8"; exon_id "10_46713964_46713999_-"; exonnum "5"; txlen "2534";
10	ensembl	exon	46714627	46714739	0	-	.	gene_id "ENSRNOG00000060550"; gene_version "3"; transcript_id "ENSRNOT00000087102"; transcript_version "3"; exon_number "2"; gene_name "Epn2"; gene_source "ensembl"; gene_biotype "protein_coding"; transcript_name "Epn2-202"; transcript_source "ensembl"; transcript_biotype "protein_coding"; exon_id "ENSRNOE00000565656"; exon_version "1";
10	ensembl	CDS	46714627	46714739	0	-	2	gene_id "ENSRNOG00000060550"; gene_version "3"; transcript_id "ENSRNOT00000087102"; transcript_version "3"; exon_number "2"; gene_name "Epn2"; gene_source "ensembl"; gene_biotype "protein_coding"; transcript_name "Epn2-202"; transcript_source "ensembl"; transcript_biotype "protein_coding"; protein_id "ENSRNOP00000070453"; protein_version "1";
10	ensembl	exon	46714627	46714739	0	-	.	gene_id "ENSRNOG00000060550"; gene_version "3"; transcript_id "ENSRNOT00000155858"; transcript_version "1"; exon_number "2"; gene_name "Epn2"; gene_source "ensembl"; gene_biotype "protein_coding"; transcript_name "Epn2-204"; transcript_source "ensembl"; transcript_biotype "protein_coding"; exon_id "ENSRNOE00000565656"; exon_version "1";
10	ensembl	CDS	46714627	46714739	0	-	2	gene_id "ENSRNOG00000060550"; gene_version "3"; transcript_id "ENSRNOT00000155858"; transcript_version "1"; exon_number "2"; gene_name "Epn2"; gene_source "ensembl"; gene_biotype "protein_coding"; transcript_name "Epn2-204"; transcript_source "ensembl"; transcript_biotype "protein_coding"; protein_id "ENSRNOP00000106806"; protein_version "1";
10	ensembl	exon	46714627	46714739	0	-	.	gene_id "ENSRNOG00000060550"; gene_version "3"; transcript_id "ENSRNOT00000091963"; transcript_version "3"; exon_number "5"; gene_name "Epn2"; gene_source "ensembl"; gene_biotype "protein_coding"; transcript_name "Epn2-203"; transcript_source "ensembl"; transcript_biotype "protein_coding"; exon_id "ENSRNOE00000565656"; exon_version "1"; tag "Ensembl_canonical";
10	ensembl	CDS	46714627	46714739	0	-	2	gene_id "ENSRNOG00000060550"; gene_version "3"; transcript_id "ENSRNOT00000091963"; transcript_version "3"; exon_number "5"; gene_name "Epn2"; gene_source "ensembl"; gene_biotype "protein_coding"; transcript_name "Epn2-203"; transcript_source "ensembl"; transcript_biotype "protein_coding"; protein_id "ENSRNOP00000073697"; protein_version "3"; tag "Ensembl_canonical";
10	ensembl	exon	46714627	46714739	0	-	.	gene_id "ENSRNOG00000060550"; gene_version "3"; transcript_id "ENSRNOT00000085703"; transcript_version "3"; exon_number "5"; gene_name "Epn2"; gene_source "ensembl"; gene_biotype "protein_coding"; transcript_name "Epn2-201"; transcript_source "ensembl"; transcript_biotype "protein_coding"; exon_id "ENSRNOE00000565656"; exon_version "1";
10	ensembl	CDS	46714627	46714739	0	-	2	gene_id "ENSRNOG00000060550"; gene_version "3"; transcript_id "ENSRNOT00000085703"; transcript_version "3"; exon_number "5"; gene_name "Epn2"; gene_source "ensembl"; gene_biotype "protein_coding"; transcript_name "Epn2-201"; transcript_source "ensembl"; transcript_biotype "protein_coding"; protein_id "ENSRNOP00000074461"; protein_version "1";
10	ENSEMBL114_rn	exon	46714627	46714739	2.16175223626701	-	.	gene_id "ENSRNOG00000060550"; transcript_id "ENSRNOG00000060550_tx_1"; exon_id "10_46714627_46714739_-"; exonnum "5"; txlen "2110";
10	ENSEMBL114_rn	exon	46714627	46714739	0.892330821135252	-	.	gene_id "ENSRNOG00000060550"; transcript_id "ENSRNOG00000060550_tx_10"; exon_id "10_46714627_46714739_-"; exonnum "5"; txlen "2705";
10	ENSEMBL114_rn	exon	46714627	46714739	0.641396048674426	-	.	gene_id "ENSRNOG00000060550"; transcript_id "ENSRNOG00000060550_tx_11"; exon_id "10_46714627_46714739_-"; exonnum "5"; txlen "2572";
10	ENSEMBL114_rn	exon	46714627	46714739	0.641396048674426	-	.	gene_id "ENSRNOG00000060550"; transcript_id "ENSRNOG00000060550_tx_12"; exon_id "10_46714627_46714739_-"; exonnum "6"; txlen "2743";
10	ENSEMBL114_rn	exon	46714627	46714739	0.641396048674426	-	.	gene_id "ENSRNOG00000060550"; transcript_id "ENSRNOG00000060550_tx_13"; exon_id "10_46714627_46714739_-"; exonnum "5"; txlen "2608";
10	ENSEMBL114_rn	exon	46714627	46714739	0.641396048674426	-	.	gene_id "ENSRNOG00000060550"; transcript_id "ENSRNOG00000060550_tx_14"; exon_id "10_46714627_46714739_-"; exonnum "6"; txlen "2779";
10	ENSEMBL114_rn	exon	46714627	46714739	0.572004578889836	-	.	gene_id "ENSRNOG00000060550"; transcript_id "ENSRNOG00000060550_tx_15"; exon_id "10_46714627_46714739_-"; exonnum "6"; txlen "2317";
10	ENSEMBL114_rn	exon	46714627	46714739	0.572004578889836	-	.	gene_id "ENSRNOG00000060550"; transcript_id "ENSRNOG00000060550_tx_16"; exon_id "10_46714627_46714739_-"; exonnum "7"; txlen "2488";
10	ENSEMBL114_rn	exon	46714627	46714739	0.460918011470324	-	.	gene_id "ENSRNOG00000060550"; transcript_id "ENSRNOG00000060550_tx_17"; exon_id "10_46714627_46714739_-"; exonnum "6"; txlen "2281";
10	ENSEMBL114_rn	exon	46714627	46714739	0.460918011470324	-	.	gene_id "ENSRNOG00000060550"; transcript_id "ENSRNOG00000060550_tx_18"; exon_id "10_46714627_46714739_-"; exonnum "7"; txlen "2452";
10	ENSEMBL114_rn	exon	46714627	46714739	0.352674689251719	-	.	gene_id "ENSRNOG00000060550"; transcript_id "ENSRNOG00000060550_tx_19"; exon_id "10_46714627_46714739_-"; exonnum "4"; txlen "2040";
10	ENSEMBL114_rn	exon	46714627	46714739	2.16175223626701	-	.	gene_id "ENSRNOG00000060550"; transcript_id "ENSRNOG00000060550_tx_2"; exon_id "10_46714627_46714739_-"; exonnum "5"; txlen "2146";
10	ENSEMBL114_rn	exon	46714627	46714739	0.352674689251719	-	.	gene_id "ENSRNOG00000060550"; transcript_id "ENSRNOG00000060550_tx_20"; exon_id "10_46714627_46714739_-"; exonnum "4"; txlen "2076";
10	ENSEMBL114_rn	exon	46714627	46714739	0.352579105288018	-	.	gene_id "ENSRNOG00000060550"; transcript_id "ENSRNOG00000060550_tx_21"; exon_id "10_46714627_46714739_-"; exonnum "4"; txlen "2009";
10	ENSEMBL114_rn	exon	46714627	46714739	0.352579105288018	-	.	gene_id "ENSRNOG00000060550"; transcript_id "ENSRNOG00000060550_tx_22"; exon_id "10_46714627_46714739_-"; exonnum "4"; txlen "2045";
10	ENSEMBL114_rn	exon	46714627	46714739	0.352579105288018	-	.	gene_id "ENSRNOG00000060550"; transcript_id "ENSRNOG00000060550_tx_23"; exon_id "10_46714627_46714739_-"; exonnum "5"; txlen "2180";
10	ENSEMBL114_rn	exon	46714627	46714739	0.352579105288018	-	.	gene_id "ENSRNOG00000060550"; transcript_id "ENSRNOG00000060550_tx_24"; exon_id "10_46714627_46714739_-"; exonnum "5"; txlen "2216";
10	ENSEMBL114_rn	exon	46714627	46714739	0.303895940034619	-	.	gene_id "ENSRNOG00000060550"; transcript_id "ENSRNOG00000060550_tx_25"; exon_id "10_46714627_46714739_-"; exonnum "6"; txlen "2779";
10	ENSEMBL114_rn	exon	46714627	46714739	0.303895940034619	-	.	gene_id "ENSRNOG00000060550"; transcript_id "ENSRNOG00000060550_tx_26"; exon_id "10_46714627_46714739_-"; exonnum "7"; txlen "2950";
10	ENSEMBL114_rn	exon	46714627	46714739	0.303895940034619	-	.	gene_id "ENSRNOG00000060550"; transcript_id "ENSRNOG00000060550_tx_27"; exon_id "10_46714627_46714739_-"; exonnum "6"; txlen "2743";
10	ENSEMBL114_rn	exon	46714627	46714739	0.303895940034619	-	.	gene_id "ENSRNOG00000060550"; transcript_id "ENSRNOG00000060550_tx_28"; exon_id "10_46714627_46714739_-"; exonnum "7"; txlen "2914";
10	ENSEMBL114_rn	exon	46714627	46714739	0.289791045442206	-	.	gene_id "ENSRNOG00000060550"; transcript_id "ENSRNOG00000060550_tx_29"; exon_id "10_46714627_46714739_-"; exonnum "5"; txlen "2705";
10	ENSEMBL114_rn	exon	46714627	46714739	0.289791045442206	-	.	gene_id "ENSRNOG00000060550"; transcript_id "ENSRNOG00000060550_tx_30"; exon_id "10_46714627_46714739_-"; exonnum "5"; txlen "2216";
10	ENSEMBL114_rn	exon	46714627	46714739	0.289791045442206	-	.	gene_id "ENSRNOG00000060550"; transcript_id "ENSRNOG00000060550_tx_31"; exon_id "10_46714627_46714739_-"; exonnum "6"; txlen "2876";
10	ENSEMBL114_rn	exon	46714627	46714739	0.289791045442206	-	.	gene_id "ENSRNOG00000060550"; transcript_id "ENSRNOG00000060550_tx_32"; exon_id "10_46714627_46714739_-"; exonnum "6"; txlen "2387";
10	ENSEMBL114_rn	exon	46714627	46714739	0.289791045442206	-	.	gene_id "ENSRNOG00000060550"; transcript_id "ENSRNOG00000060550_tx_33"; exon_id "10_46714627_46714739_-"; exonnum "5"; txlen "2669";
10	ENSEMBL114_rn	exon	46714627	46714739	0.289791045442206	-	.	gene_id "ENSRNOG00000060550"; transcript_id "ENSRNOG00000060550_tx_34"; exon_id "10_46714627_46714739_-"; exonnum "5"; txlen "2180";
10	ENSEMBL114_rn	exon	46714627	46714739	0.289791045442206	-	.	gene_id "ENSRNOG00000060550"; transcript_id "ENSRNOG00000060550_tx_35"; exon_id "10_46714627_46714739_-"; exonnum "6"; txlen "2840";
10	ENSEMBL114_rn	exon	46714627	46714739	0.289791045442206	-	.	gene_id "ENSRNOG00000060550"; transcript_id "ENSRNOG00000060550_tx_36"; exon_id "10_46714627_46714739_-"; exonnum "6"; txlen "2351";
10	ENSEMBL114_rn	exon	46714627	46714739	0.280131343927466	-	.	gene_id "ENSRNOG00000060550"; transcript_id "ENSRNOG00000060550_tx_37"; exon_id "10_46714627_46714739_-"; exonnum "5"; txlen "2083";
10	ENSEMBL114_rn	exon	46714627	46714739	0.280131343927466	-	.	gene_id "ENSRNOG00000060550"; transcript_id "ENSRNOG00000060550_tx_38"; exon_id "10_46714627_46714739_-"; exonnum "5"; txlen "2119";
10	ENSEMBL114_rn	exon	46714627	46714739	0.280131343927466	-	.	gene_id "ENSRNOG00000060550"; transcript_id "ENSRNOG00000060550_tx_39"; exon_id "10_46714627_46714739_-"; exonnum "6"; txlen "2254";
10	ENSEMBL114_rn	exon	46714627	46714739	1.87520405124999	-	.	gene_id "ENSRNOG00000060550"; transcript_id "ENSRNOG00000060550_tx_4"; exon_id "10_46714627_46714739_-"; exonnum "6"; txlen "2281";
10	ENSEMBL114_rn	exon	46714627	46714739	0.280131343927466	-	.	gene_id "ENSRNOG00000060550"; transcript_id "ENSRNOG00000060550_tx_40"; exon_id "10_46714627_46714739_-"; exonnum "6"; txlen "2290";
10	ENSEMBL114_rn	exon	46714627	46714739	0.280131343927466	-	.	gene_id "ENSRNOG00000060550"; transcript_id "ENSRNOG00000060550_tx_41"; exon_id "10_46714627_46714739_-"; exonnum "6"; txlen "2290";
10	ENSEMBL114_rn	exon	46714627	46714739	0.280131343927466	-	.	gene_id "ENSRNOG00000060550"; transcript_id "ENSRNOG00000060550_tx_42"; exon_id "10_46714627_46714739_-"; exonnum "7"; txlen "2461";
10	ENSEMBL114_rn	exon	46714627	46714739	0.280131343927466	-	.	gene_id "ENSRNOG00000060550"; transcript_id "ENSRNOG00000060550_tx_43"; exon_id "10_46714627_46714739_-"; exonnum "6"; txlen "2254";
10	ENSEMBL114_rn	exon	46714627	46714739	0.280131343927466	-	.	gene_id "ENSRNOG00000060550"; transcript_id "ENSRNOG00000060550_tx_44"; exon_id "10_46714627_46714739_-"; exonnum "7"; txlen "2425";
10	ENSEMBL114_rn	exon	46714627	46714739	0.239977806852422	-	.	gene_id "ENSRNOG00000060550"; transcript_id "ENSRNOG00000060550_tx_49"; exon_id "10_46714627_46714739_-"; exonnum "4"; txlen "2106";
10	ENSEMBL114_rn	exon	46714627	46714739	1.87520405124999	-	.	gene_id "ENSRNOG00000060550"; transcript_id "ENSRNOG00000060550_tx_5"; exon_id "10_46714627_46714739_-"; exonnum "6"; txlen "2317";
10	ENSEMBL114_rn	exon	46714627	46714739	0.239977806852422	-	.	gene_id "ENSRNOG00000060550"; transcript_id "ENSRNOG00000060550_tx_50"; exon_id "10_46714627_46714739_-"; exonnum "5"; txlen "2277";
10	ENSEMBL114_rn	exon	46714627	46714739	0.239977806852422	-	.	gene_id "ENSRNOG00000060550"; transcript_id "ENSRNOG00000060550_tx_51"; exon_id "10_46714627_46714739_-"; exonnum "4"; txlen "2142";
10	ENSEMBL114_rn	exon	46714627	46714739	0.239977806852422	-	.	gene_id "ENSRNOG00000060550"; transcript_id "ENSRNOG00000060550_tx_52"; exon_id "10_46714627_46714739_-"; exonnum "5"; txlen "2313";
10	ENSEMBL114_rn	exon	46714627	46714739	0.197537987310845	-	.	gene_id "ENSRNOG00000060550"; transcript_id "ENSRNOG00000060550_tx_53"; exon_id "10_46714627_46714739_-"; exonnum "5"; txlen "2303";
10	ENSEMBL114_rn	exon	46714627	46714739	0.197537987310845	-	.	gene_id "ENSRNOG00000060550"; transcript_id "ENSRNOG00000060550_tx_54"; exon_id "10_46714627_46714739_-"; exonnum "5"; txlen "2339";
10	ENSEMBL114_rn	exon	46714627	46714739	0.190147110234589	-	.	gene_id "ENSRNOG00000060550"; transcript_id "ENSRNOG00000060550_tx_57"; exon_id "10_46714627_46714739_-"; exonnum "6"; txlen "2474";
10	ENSEMBL114_rn	exon	46714627	46714739	0.190147110234589	-	.	gene_id "ENSRNOG00000060550"; transcript_id "ENSRNOG00000060550_tx_60"; exon_id "10_46714627_46714739_-"; exonnum "6"; txlen "2510";
10	ENSEMBL114_rn	exon	46714627	46714739	0.132407704461097	-	.	gene_id "ENSRNOG00000060550"; transcript_id "ENSRNOG00000060550_tx_61"; exon_id "10_46714627_46714739_-"; exonnum "7"; txlen "2444";
10	ENSEMBL114_rn	exon	46714627	46714739	0.130348195708517	-	.	gene_id "ENSRNOG00000060550"; transcript_id "ENSRNOG00000060550_tx_62"; exon_id "10_46714627_46714739_-"; exonnum "4"; txlen "2233";
10	ENSEMBL114_rn	exon	46714627	46714739	0.130348195708517	-	.	gene_id "ENSRNOG00000060550"; transcript_id "ENSRNOG00000060550_tx_63"; exon_id "10_46714627_46714739_-"; exonnum "4"; txlen "2269";
10	ENSEMBL114_rn	exon	46714627	46714739	0.130348195708517	-	.	gene_id "ENSRNOG00000060550"; transcript_id "ENSRNOG00000060550_tx_64"; exon_id "10_46714627_46714739_-"; exonnum "5"; txlen "2404";
10	ENSEMBL114_rn	exon	46714627	46714739	0.130348195708517	-	.	gene_id "ENSRNOG00000060550"; transcript_id "ENSRNOG00000060550_tx_65"; exon_id "10_46714627_46714739_-"; exonnum "5"; txlen "2440";
10	ENSEMBL114_rn	exon	46714627	46714739	0.101529072129871	-	.	gene_id "ENSRNOG00000060550"; transcript_id "ENSRNOG00000060550_tx_66"; exon_id "10_46714627_46714739_-"; exonnum "5"; txlen "2287";
10	ENSEMBL114_rn	exon	46714627	46714739	0.101529072129871	-	.	gene_id "ENSRNOG00000060550"; transcript_id "ENSRNOG00000060550_tx_67"; exon_id "10_46714627_46714739_-"; exonnum "6"; txlen "2458";
10	ENSEMBL114_rn	exon	46714627	46714739	0.101529072129871	-	.	gene_id "ENSRNOG00000060550"; transcript_id "ENSRNOG00000060550_tx_68"; exon_id "10_46714627_46714739_-"; exonnum "5"; txlen "2323";
10	ENSEMBL114_rn	exon	46714627	46714739	0.101529072129871	-	.	gene_id "ENSRNOG00000060550"; transcript_id "ENSRNOG00000060550_tx_69"; exon_id "10_46714627_46714739_-"; exonnum "6"; txlen "2494";
10	ENSEMBL114_rn	exon	46714627	46714739	0.892330821135252	-	.	gene_id "ENSRNOG00000060550"; transcript_id "ENSRNOG00000060550_tx_7"; exon_id "10_46714627_46714739_-"; exonnum "4"; txlen "2498";
10	ENSEMBL114_rn	exon	46714627	46714739	0.0819697425812698	-	.	gene_id "ENSRNOG00000060550"; transcript_id "ENSRNOG00000060550_tx_70"; exon_id "10_46714627_46714739_-"; exonnum "6"; txlen "2135";
10	ENSEMBL114_rn	exon	46714627	46714739	0.0819697425812698	-	.	gene_id "ENSRNOG00000060550"; transcript_id "ENSRNOG00000060550_tx_71"; exon_id "10_46714627_46714739_-"; exonnum "6"; txlen "2171";
10	ENSEMBL114_rn	exon	46714627	46714739	0.0819697425812698	-	.	gene_id "ENSRNOG00000060550"; transcript_id "ENSRNOG00000060550_tx_72"; exon_id "10_46714627_46714739_-"; exonnum "5"; txlen "1964";
10	ENSEMBL114_rn	exon	46714627	46714739	0.0819697425812698	-	.	gene_id "ENSRNOG00000060550"; transcript_id "ENSRNOG00000060550_tx_73"; exon_id "10_46714627_46714739_-"; exonnum "7"; txlen "2306";
10	ENSEMBL114_rn	exon	46714627	46714739	0.0819697425812698	-	.	gene_id "ENSRNOG00000060550"; transcript_id "ENSRNOG00000060550_tx_74"; exon_id "10_46714627_46714739_-"; exonnum "5"; txlen "2000";
10	ENSEMBL114_rn	exon	46714627	46714739	0.0819697425812698	-	.	gene_id "ENSRNOG00000060550"; transcript_id "ENSRNOG00000060550_tx_75"; exon_id "10_46714627_46714739_-"; exonnum "7"; txlen "2342";
10	ENSEMBL114_rn	exon	46714627	46714739	0.892330821135252	-	.	gene_id "ENSRNOG00000060550"; transcript_id "ENSRNOG00000060550_tx_8"; exon_id "10_46714627_46714739_-"; exonnum "4"; txlen "2534";
10	ENSEMBL114_rn	exon	46714627	46714739	0.892330821135252	-	.	gene_id "ENSRNOG00000060550"; transcript_id "ENSRNOG00000060550_tx_9"; exon_id "10_46714627_46714739_-"; exonnum "5"; txlen "2669";
10	ensembl	exon	46724182	46724352	0	-	.	gene_id "ENSRNOG00000060550"; gene_version "3"; transcript_id "ENSRNOT00000091963"; transcript_version "3"; exon_number "4"; gene_name "Epn2"; gene_source "ensembl"; gene_biotype "protein_coding"; transcript_name "Epn2-203"; transcript_source "ensembl"; transcript_biotype "protein_coding"; exon_id "ENSRNOE00000533564"; exon_version "1"; tag "Ensembl_canonical";
10	ensembl	CDS	46724182	46724352	0	-	2	gene_id "ENSRNOG00000060550"; gene_version "3"; transcript_id "ENSRNOT00000091963"; transcript_version "3"; exon_number "4"; gene_name "Epn2"; gene_source "ensembl"; gene_biotype "protein_coding"; transcript_name "Epn2-203"; transcript_source "ensembl"; transcript_biotype "protein_coding"; protein_id "ENSRNOP00000073697"; protein_version "3"; tag "Ensembl_canonical";
10	ensembl	exon	46724182	46724352	0	-	.	gene_id "ENSRNOG00000060550"; gene_version "3"; transcript_id "ENSRNOT00000085703"; transcript_version "3"; exon_number "4"; gene_name "Epn2"; gene_source "ensembl"; gene_biotype "protein_coding"; transcript_name "Epn2-201"; transcript_source "ensembl"; transcript_biotype "protein_coding"; exon_id "ENSRNOE00000533564"; exon_version "1";
10	ensembl	CDS	46724182	46724352	0	-	2	gene_id "ENSRNOG00000060550"; gene_version "3"; transcript_id "ENSRNOT00000085703"; transcript_version "3"; exon_number "4"; gene_name "Epn2"; gene_source "ensembl"; gene_biotype "protein_coding"; transcript_name "Epn2-201"; transcript_source "ensembl"; transcript_biotype "protein_coding"; protein_id "ENSRNOP00000074461"; protein_version "1";
10	ENSEMBL114_rn	exon	46724182	46724352	0.572004578889836	-	.	gene_id "ENSRNOG00000060550"; transcript_id "ENSRNOG00000060550_tx_15"; exon_id "10_46724182_46724352_-"; exonnum "5"; txlen "2317";
10	ENSEMBL114_rn	exon	46724182	46724352	0.572004578889836	-	.	gene_id "ENSRNOG00000060550"; transcript_id "ENSRNOG00000060550_tx_16"; exon_id "10_46724182_46724352_-"; exonnum "6"; txlen "2488";
10	ENSEMBL114_rn	exon	46724182	46724352	0.460918011470324	-	.	gene_id "ENSRNOG00000060550"; transcript_id "ENSRNOG00000060550_tx_17"; exon_id "10_46724182_46724352_-"; exonnum "5"; txlen "2281";
10	ENSEMBL114_rn	exon	46724182	46724352	0.460918011470324	-	.	gene_id "ENSRNOG00000060550"; transcript_id "ENSRNOG00000060550_tx_18"; exon_id "10_46724182_46724352_-"; exonnum "6"; txlen "2452";
10	ENSEMBL114_rn	exon	46724182	46724352	0.303895940034619	-	.	gene_id "ENSRNOG00000060550"; transcript_id "ENSRNOG00000060550_tx_25"; exon_id "10_46724182_46724352_-"; exonnum "5"; txlen "2779";
10	ENSEMBL114_rn	exon	46724182	46724352	0.303895940034619	-	.	gene_id "ENSRNOG00000060550"; transcript_id "ENSRNOG00000060550_tx_26"; exon_id "10_46724182_46724352_-"; exonnum "6"; txlen "2950";
10	ENSEMBL114_rn	exon	46724182	46724352	0.303895940034619	-	.	gene_id "ENSRNOG00000060550"; transcript_id "ENSRNOG00000060550_tx_27"; exon_id "10_46724182_46724352_-"; exonnum "5"; txlen "2743";
10	ENSEMBL114_rn	exon	46724182	46724352	0.303895940034619	-	.	gene_id "ENSRNOG00000060550"; transcript_id "ENSRNOG00000060550_tx_28"; exon_id "10_46724182_46724352_-"; exonnum "6"; txlen "2914";
10	ENSEMBL114_rn	exon	46724182	46724352	0.289791045442206	-	.	gene_id "ENSRNOG00000060550"; transcript_id "ENSRNOG00000060550_tx_29"; exon_id "10_46724182_46724352_-"; exonnum "4"; txlen "2705";
10	ENSEMBL114_rn	exon	46724182	46724352	0.289791045442206	-	.	gene_id "ENSRNOG00000060550"; transcript_id "ENSRNOG00000060550_tx_30"; exon_id "10_46724182_46724352_-"; exonnum "4"; txlen "2216";
10	ENSEMBL114_rn	exon	46724182	46724352	0.289791045442206	-	.	gene_id "ENSRNOG00000060550"; transcript_id "ENSRNOG00000060550_tx_31"; exon_id "10_46724182_46724352_-"; exonnum "5"; txlen "2876";
10	ENSEMBL114_rn	exon	46724182	46724352	0.289791045442206	-	.	gene_id "ENSRNOG00000060550"; transcript_id "ENSRNOG00000060550_tx_32"; exon_id "10_46724182_46724352_-"; exonnum "5"; txlen "2387";
10	ENSEMBL114_rn	exon	46724182	46724352	0.289791045442206	-	.	gene_id "ENSRNOG00000060550"; transcript_id "ENSRNOG00000060550_tx_33"; exon_id "10_46724182_46724352_-"; exonnum "4"; txlen "2669";
10	ENSEMBL114_rn	exon	46724182	46724352	0.289791045442206	-	.	gene_id "ENSRNOG00000060550"; transcript_id "ENSRNOG00000060550_tx_34"; exon_id "10_46724182_46724352_-"; exonnum "4"; txlen "2180";
10	ENSEMBL114_rn	exon	46724182	46724352	0.289791045442206	-	.	gene_id "ENSRNOG00000060550"; transcript_id "ENSRNOG00000060550_tx_35"; exon_id "10_46724182_46724352_-"; exonnum "5"; txlen "2840";
10	ENSEMBL114_rn	exon	46724182	46724352	0.289791045442206	-	.	gene_id "ENSRNOG00000060550"; transcript_id "ENSRNOG00000060550_tx_36"; exon_id "10_46724182_46724352_-"; exonnum "5"; txlen "2351";
10	ENSEMBL114_rn	exon	46724182	46724352	0.280131343927466	-	.	gene_id "ENSRNOG00000060550"; transcript_id "ENSRNOG00000060550_tx_41"; exon_id "10_46724182_46724352_-"; exonnum "5"; txlen "2290";
10	ENSEMBL114_rn	exon	46724182	46724352	0.280131343927466	-	.	gene_id "ENSRNOG00000060550"; transcript_id "ENSRNOG00000060550_tx_42"; exon_id "10_46724182_46724352_-"; exonnum "6"; txlen "2461";
10	ENSEMBL114_rn	exon	46724182	46724352	0.280131343927466	-	.	gene_id "ENSRNOG00000060550"; transcript_id "ENSRNOG00000060550_tx_43"; exon_id "10_46724182_46724352_-"; exonnum "5"; txlen "2254";
10	ENSEMBL114_rn	exon	46724182	46724352	0.280131343927466	-	.	gene_id "ENSRNOG00000060550"; transcript_id "ENSRNOG00000060550_tx_44"; exon_id "10_46724182_46724352_-"; exonnum "6"; txlen "2425";
10	ENSEMBL114_rn	exon	46724182	46724352	0.190147110234589	-	.	gene_id "ENSRNOG00000060550"; transcript_id "ENSRNOG00000060550_tx_57"; exon_id "10_46724182_46724352_-"; exonnum "5"; txlen "2474";
10	ENSEMBL114_rn	exon	46724182	46724352	0.190147110234589	-	.	gene_id "ENSRNOG00000060550"; transcript_id "ENSRNOG00000060550_tx_60"; exon_id "10_46724182_46724352_-"; exonnum "5"; txlen "2510";
10	ENSEMBL114_rn	exon	46724182	46724352	0.132407704461097	-	.	gene_id "ENSRNOG00000060550"; transcript_id "ENSRNOG00000060550_tx_61"; exon_id "10_46724182_46724352_-"; exonnum "6"; txlen "2444";
10	ENSEMBL114_rn	exon	46724182	46724352	0.130348195708517	-	.	gene_id "ENSRNOG00000060550"; transcript_id "ENSRNOG00000060550_tx_64"; exon_id "10_46724182_46724352_-"; exonnum "4"; txlen "2404";
10	ENSEMBL114_rn	exon	46724182	46724352	0.130348195708517	-	.	gene_id "ENSRNOG00000060550"; transcript_id "ENSRNOG00000060550_tx_65"; exon_id "10_46724182_46724352_-"; exonnum "4"; txlen "2440";
10	ENSEMBL114_rn	exon	46724182	46724352	0.0819697425812698	-	.	gene_id "ENSRNOG00000060550"; transcript_id "ENSRNOG00000060550_tx_73"; exon_id "10_46724182_46724352_-"; exonnum "6"; txlen "2306";
10	ENSEMBL114_rn	exon	46724182	46724352	0.0819697425812698	-	.	gene_id "ENSRNOG00000060550"; transcript_id "ENSRNOG00000060550_tx_75"; exon_id "10_46724182_46724352_-"; exonnum "6"; txlen "2342";
10	ensembl	CDS	46726202	46726796	0	-	0	gene_id "ENSRNOG00000060550"; gene_version "3"; transcript_id "ENSRNOT00000087102"; transcript_version "3"; exon_number "1"; gene_name "Epn2"; gene_source "ensembl"; gene_biotype "protein_coding"; transcript_name "Epn2-202"; transcript_source "ensembl"; transcript_biotype "protein_coding"; protein_id "ENSRNOP00000070453"; protein_version "1";
10	ensembl	CDS	46726202	46726796	0	-	0	gene_id "ENSRNOG00000060550"; gene_version "3"; transcript_id "ENSRNOT00000155858"; transcript_version "1"; exon_number "1"; gene_name "Epn2"; gene_source "ensembl"; gene_biotype "protein_coding"; transcript_name "Epn2-204"; transcript_source "ensembl"; transcript_biotype "protein_coding"; protein_id "ENSRNOP00000106806"; protein_version "1";
10	ensembl	CDS	46726202	46726796	0	-	0	gene_id "ENSRNOG00000060550"; gene_version "3"; transcript_id "ENSRNOT00000091963"; transcript_version "3"; exon_number "3"; gene_name "Epn2"; gene_source "ensembl"; gene_biotype "protein_coding"; transcript_name "Epn2-203"; transcript_source "ensembl"; transcript_biotype "protein_coding"; protein_id "ENSRNOP00000073697"; protein_version "3"; tag "Ensembl_canonical";
10	ensembl	CDS	46726202	46726796	0	-	0	gene_id "ENSRNOG00000060550"; gene_version "3"; transcript_id "ENSRNOT00000085703"; transcript_version "3"; exon_number "3"; gene_name "Epn2"; gene_source "ensembl"; gene_biotype "protein_coding"; transcript_name "Epn2-201"; transcript_source "ensembl"; transcript_biotype "protein_coding"; protein_id "ENSRNOP00000074461"; protein_version "1";
10	ensembl	exon	46726202	46726959	0	-	.	gene_id "ENSRNOG00000060550"; gene_version "3"; transcript_id "ENSRNOT00000087102"; transcript_version "3"; exon_number "1"; gene_name "Epn2"; gene_source "ensembl"; gene_biotype "protein_coding"; transcript_name "Epn2-202"; transcript_source "ensembl"; transcript_biotype "protein_coding"; exon_id "ENSRNOE00000571981"; exon_version "1";
10	ensembl	exon	46726202	46726959	0	-	.	gene_id "ENSRNOG00000060550"; gene_version "3"; transcript_id "ENSRNOT00000155858"; transcript_version "1"; exon_number "1"; gene_name "Epn2"; gene_source "ensembl"; gene_biotype "protein_coding"; transcript_name "Epn2-204"; transcript_source "ensembl"; transcript_biotype "protein_coding"; exon_id "ENSRNOE00000571981"; exon_version "1";
10	ensembl	exon	46726202	46726959	0	-	.	gene_id "ENSRNOG00000060550"; gene_version "3"; transcript_id "ENSRNOT00000091963"; transcript_version "3"; exon_number "3"; gene_name "Epn2"; gene_source "ensembl"; gene_biotype "protein_coding"; transcript_name "Epn2-203"; transcript_source "ensembl"; transcript_biotype "protein_coding"; exon_id "ENSRNOE00000571981"; exon_version "1"; tag "Ensembl_canonical";
10	ensembl	exon	46726202	46726959	0	-	.	gene_id "ENSRNOG00000060550"; gene_version "3"; transcript_id "ENSRNOT00000085703"; transcript_version "3"; exon_number "3"; gene_name "Epn2"; gene_source "ensembl"; gene_biotype "protein_coding"; transcript_name "Epn2-201"; transcript_source "ensembl"; transcript_biotype "protein_coding"; exon_id "ENSRNOE00000571981"; exon_version "1";
10	ENSEMBL114_rn	exon	46726202	46726959	2.16175223626701	-	.	gene_id "ENSRNOG00000060550"; transcript_id "ENSRNOG00000060550_tx_1"; exon_id "10_46726202_46726959_-"; exonnum "4"; txlen "2110";
10	ENSEMBL114_rn	exon	46726202	46726959	0.892330821135252	-	.	gene_id "ENSRNOG00000060550"; transcript_id "ENSRNOG00000060550_tx_10"; exon_id "10_46726202_46726959_-"; exonnum "4"; txlen "2705";
10	ENSEMBL114_rn	exon	46726202	46726959	0.641396048674426	-	.	gene_id "ENSRNOG00000060550"; transcript_id "ENSRNOG00000060550_tx_11"; exon_id "10_46726202_46726959_-"; exonnum "4"; txlen "2572";
10	ENSEMBL114_rn	exon	46726202	46726959	0.641396048674426	-	.	gene_id "ENSRNOG00000060550"; transcript_id "ENSRNOG00000060550_tx_12"; exon_id "10_46726202_46726959_-"; exonnum "5"; txlen "2743";
10	ENSEMBL114_rn	exon	46726202	46726959	0.641396048674426	-	.	gene_id "ENSRNOG00000060550"; transcript_id "ENSRNOG00000060550_tx_13"; exon_id "10_46726202_46726959_-"; exonnum "4"; txlen "2608";
10	ENSEMBL114_rn	exon	46726202	46726959	0.641396048674426	-	.	gene_id "ENSRNOG00000060550"; transcript_id "ENSRNOG00000060550_tx_14"; exon_id "10_46726202_46726959_-"; exonnum "5"; txlen "2779";
10	ENSEMBL114_rn	exon	46726202	46726959	0.572004578889836	-	.	gene_id "ENSRNOG00000060550"; transcript_id "ENSRNOG00000060550_tx_15"; exon_id "10_46726202_46726959_-"; exonnum "4"; txlen "2317";
10	ENSEMBL114_rn	exon	46726202	46726959	0.572004578889836	-	.	gene_id "ENSRNOG00000060550"; transcript_id "ENSRNOG00000060550_tx_16"; exon_id "10_46726202_46726959_-"; exonnum "5"; txlen "2488";
10	ENSEMBL114_rn	exon	46726202	46726959	0.460918011470324	-	.	gene_id "ENSRNOG00000060550"; transcript_id "ENSRNOG00000060550_tx_17"; exon_id "10_46726202_46726959_-"; exonnum "4"; txlen "2281";
10	ENSEMBL114_rn	exon	46726202	46726959	0.460918011470324	-	.	gene_id "ENSRNOG00000060550"; transcript_id "ENSRNOG00000060550_tx_18"; exon_id "10_46726202_46726959_-"; exonnum "5"; txlen "2452";
10	ENSEMBL114_rn	exon	46726202	46726959	0.352674689251719	-	.	gene_id "ENSRNOG00000060550"; transcript_id "ENSRNOG00000060550_tx_19"; exon_id "10_46726202_46726959_-"; exonnum "3"; txlen "2040";
10	ENSEMBL114_rn	exon	46726202	46726959	2.16175223626701	-	.	gene_id "ENSRNOG00000060550"; transcript_id "ENSRNOG00000060550_tx_2"; exon_id "10_46726202_46726959_-"; exonnum "4"; txlen "2146";
10	ENSEMBL114_rn	exon	46726202	46726959	0.352674689251719	-	.	gene_id "ENSRNOG00000060550"; transcript_id "ENSRNOG00000060550_tx_20"; exon_id "10_46726202_46726959_-"; exonnum "3"; txlen "2076";
10	ENSEMBL114_rn	exon	46726202	46726959	0.352579105288018	-	.	gene_id "ENSRNOG00000060550"; transcript_id "ENSRNOG00000060550_tx_21"; exon_id "10_46726202_46726959_-"; exonnum "3"; txlen "2009";
10	ENSEMBL114_rn	exon	46726202	46726959	0.352579105288018	-	.	gene_id "ENSRNOG00000060550"; transcript_id "ENSRNOG00000060550_tx_22"; exon_id "10_46726202_46726959_-"; exonnum "3"; txlen "2045";
10	ENSEMBL114_rn	exon	46726202	46726959	0.352579105288018	-	.	gene_id "ENSRNOG00000060550"; transcript_id "ENSRNOG00000060550_tx_23"; exon_id "10_46726202_46726959_-"; exonnum "4"; txlen "2180";
10	ENSEMBL114_rn	exon	46726202	46726959	0.352579105288018	-	.	gene_id "ENSRNOG00000060550"; transcript_id "ENSRNOG00000060550_tx_24"; exon_id "10_46726202_46726959_-"; exonnum "4"; txlen "2216";
10	ENSEMBL114_rn	exon	46726202	46726959	0.303895940034619	-	.	gene_id "ENSRNOG00000060550"; transcript_id "ENSRNOG00000060550_tx_25"; exon_id "10_46726202_46726959_-"; exonnum "4"; txlen "2779";
10	ENSEMBL114_rn	exon	46726202	46726959	0.303895940034619	-	.	gene_id "ENSRNOG00000060550"; transcript_id "ENSRNOG00000060550_tx_26"; exon_id "10_46726202_46726959_-"; exonnum "5"; txlen "2950";
10	ENSEMBL114_rn	exon	46726202	46726959	0.303895940034619	-	.	gene_id "ENSRNOG00000060550"; transcript_id "ENSRNOG00000060550_tx_27"; exon_id "10_46726202_46726959_-"; exonnum "4"; txlen "2743";
10	ENSEMBL114_rn	exon	46726202	46726959	0.303895940034619	-	.	gene_id "ENSRNOG00000060550"; transcript_id "ENSRNOG00000060550_tx_28"; exon_id "10_46726202_46726959_-"; exonnum "5"; txlen "2914";
10	ENSEMBL114_rn	exon	46726202	46726959	0.289791045442206	-	.	gene_id "ENSRNOG00000060550"; transcript_id "ENSRNOG00000060550_tx_29"; exon_id "10_46726202_46726959_-"; exonnum "3"; txlen "2705";
10	ENSEMBL114_rn	exon	46726202	46726959	0.289791045442206	-	.	gene_id "ENSRNOG00000060550"; transcript_id "ENSRNOG00000060550_tx_30"; exon_id "10_46726202_46726959_-"; exonnum "3"; txlen "2216";
10	ENSEMBL114_rn	exon	46726202	46726959	0.289791045442206	-	.	gene_id "ENSRNOG00000060550"; transcript_id "ENSRNOG00000060550_tx_31"; exon_id "10_46726202_46726959_-"; exonnum "4"; txlen "2876";
10	ENSEMBL114_rn	exon	46726202	46726959	0.289791045442206	-	.	gene_id "ENSRNOG00000060550"; transcript_id "ENSRNOG00000060550_tx_32"; exon_id "10_46726202_46726959_-"; exonnum "4"; txlen "2387";
10	ENSEMBL114_rn	exon	46726202	46726959	0.289791045442206	-	.	gene_id "ENSRNOG00000060550"; transcript_id "ENSRNOG00000060550_tx_33"; exon_id "10_46726202_46726959_-"; exonnum "3"; txlen "2669";
10	ENSEMBL114_rn	exon	46726202	46726959	0.289791045442206	-	.	gene_id "ENSRNOG00000060550"; transcript_id "ENSRNOG00000060550_tx_34"; exon_id "10_46726202_46726959_-"; exonnum "3"; txlen "2180";
10	ENSEMBL114_rn	exon	46726202	46726959	0.289791045442206	-	.	gene_id "ENSRNOG00000060550"; transcript_id "ENSRNOG00000060550_tx_35"; exon_id "10_46726202_46726959_-"; exonnum "4"; txlen "2840";
10	ENSEMBL114_rn	exon	46726202	46726959	0.289791045442206	-	.	gene_id "ENSRNOG00000060550"; transcript_id "ENSRNOG00000060550_tx_36"; exon_id "10_46726202_46726959_-"; exonnum "4"; txlen "2351";
10	ENSEMBL114_rn	exon	46726202	46726959	0.280131343927466	-	.	gene_id "ENSRNOG00000060550"; transcript_id "ENSRNOG00000060550_tx_37"; exon_id "10_46726202_46726959_-"; exonnum "4"; txlen "2083";
10	ENSEMBL114_rn	exon	46726202	46726959	0.280131343927466	-	.	gene_id "ENSRNOG00000060550"; transcript_id "ENSRNOG00000060550_tx_38"; exon_id "10_46726202_46726959_-"; exonnum "4"; txlen "2119";
10	ENSEMBL114_rn	exon	46726202	46726959	0.280131343927466	-	.	gene_id "ENSRNOG00000060550"; transcript_id "ENSRNOG00000060550_tx_39"; exon_id "10_46726202_46726959_-"; exonnum "5"; txlen "2254";
10	ENSEMBL114_rn	exon	46726202	46726959	1.87520405124999	-	.	gene_id "ENSRNOG00000060550"; transcript_id "ENSRNOG00000060550_tx_4"; exon_id "10_46726202_46726959_-"; exonnum "5"; txlen "2281";
10	ENSEMBL114_rn	exon	46726202	46726959	0.280131343927466	-	.	gene_id "ENSRNOG00000060550"; transcript_id "ENSRNOG00000060550_tx_40"; exon_id "10_46726202_46726959_-"; exonnum "5"; txlen "2290";
10	ENSEMBL114_rn	exon	46726202	46726959	0.280131343927466	-	.	gene_id "ENSRNOG00000060550"; transcript_id "ENSRNOG00000060550_tx_41"; exon_id "10_46726202_46726959_-"; exonnum "4"; txlen "2290";
10	ENSEMBL114_rn	exon	46726202	46726959	0.280131343927466	-	.	gene_id "ENSRNOG00000060550"; transcript_id "ENSRNOG00000060550_tx_42"; exon_id "10_46726202_46726959_-"; exonnum "5"; txlen "2461";
10	ENSEMBL114_rn	exon	46726202	46726959	0.280131343927466	-	.	gene_id "ENSRNOG00000060550"; transcript_id "ENSRNOG00000060550_tx_43"; exon_id "10_46726202_46726959_-"; exonnum "4"; txlen "2254";
10	ENSEMBL114_rn	exon	46726202	46726959	0.280131343927466	-	.	gene_id "ENSRNOG00000060550"; transcript_id "ENSRNOG00000060550_tx_44"; exon_id "10_46726202_46726959_-"; exonnum "5"; txlen "2425";
10	ENSEMBL114_rn	exon	46726202	46726959	0.239977806852422	-	.	gene_id "ENSRNOG00000060550"; transcript_id "ENSRNOG00000060550_tx_49"; exon_id "10_46726202_46726959_-"; exonnum "3"; txlen "2106";
10	ENSEMBL114_rn	exon	46726202	46726959	1.87520405124999	-	.	gene_id "ENSRNOG00000060550"; transcript_id "ENSRNOG00000060550_tx_5"; exon_id "10_46726202_46726959_-"; exonnum "5"; txlen "2317";
10	ENSEMBL114_rn	exon	46726202	46726959	0.239977806852422	-	.	gene_id "ENSRNOG00000060550"; transcript_id "ENSRNOG00000060550_tx_50"; exon_id "10_46726202_46726959_-"; exonnum "4"; txlen "2277";
10	ENSEMBL114_rn	exon	46726202	46726959	0.239977806852422	-	.	gene_id "ENSRNOG00000060550"; transcript_id "ENSRNOG00000060550_tx_51"; exon_id "10_46726202_46726959_-"; exonnum "3"; txlen "2142";
10	ENSEMBL114_rn	exon	46726202	46726959	0.239977806852422	-	.	gene_id "ENSRNOG00000060550"; transcript_id "ENSRNOG00000060550_tx_52"; exon_id "10_46726202_46726959_-"; exonnum "4"; txlen "2313";
10	ENSEMBL114_rn	exon	46726202	46726959	0.197537987310845	-	.	gene_id "ENSRNOG00000060550"; transcript_id "ENSRNOG00000060550_tx_53"; exon_id "10_46726202_46726959_-"; exonnum "4"; txlen "2303";
10	ENSEMBL114_rn	exon	46726202	46726959	0.197537987310845	-	.	gene_id "ENSRNOG00000060550"; transcript_id "ENSRNOG00000060550_tx_54"; exon_id "10_46726202_46726959_-"; exonnum "4"; txlen "2339";
10	ENSEMBL114_rn	exon	46726202	46726959	0.190147110234589	-	.	gene_id "ENSRNOG00000060550"; transcript_id "ENSRNOG00000060550_tx_57"; exon_id "10_46726202_46726959_-"; exonnum "4"; txlen "2474";
10	ENSEMBL114_rn	exon	46726202	46726959	0.190147110234589	-	.	gene_id "ENSRNOG00000060550"; transcript_id "ENSRNOG00000060550_tx_60"; exon_id "10_46726202_46726959_-"; exonnum "4"; txlen "2510";
10	ENSEMBL114_rn	exon	46726202	46726959	0.132407704461097	-	.	gene_id "ENSRNOG00000060550"; transcript_id "ENSRNOG00000060550_tx_61"; exon_id "10_46726202_46726959_-"; exonnum "5"; txlen "2444";
10	ENSEMBL114_rn	exon	46726202	46726959	0.130348195708517	-	.	gene_id "ENSRNOG00000060550"; transcript_id "ENSRNOG00000060550_tx_62"; exon_id "10_46726202_46726959_-"; exonnum "3"; txlen "2233";
10	ENSEMBL114_rn	exon	46726202	46726959	0.130348195708517	-	.	gene_id "ENSRNOG00000060550"; transcript_id "ENSRNOG00000060550_tx_63"; exon_id "10_46726202_46726959_-"; exonnum "3"; txlen "2269";
10	ENSEMBL114_rn	exon	46726202	46726959	0.130348195708517	-	.	gene_id "ENSRNOG00000060550"; transcript_id "ENSRNOG00000060550_tx_64"; exon_id "10_46726202_46726959_-"; exonnum "3"; txlen "2404";
10	ENSEMBL114_rn	exon	46726202	46726959	0.130348195708517	-	.	gene_id "ENSRNOG00000060550"; transcript_id "ENSRNOG00000060550_tx_65"; exon_id "10_46726202_46726959_-"; exonnum "3"; txlen "2440";
10	ENSEMBL114_rn	exon	46726202	46726959	0.101529072129871	-	.	gene_id "ENSRNOG00000060550"; transcript_id "ENSRNOG00000060550_tx_66"; exon_id "10_46726202_46726959_-"; exonnum "4"; txlen "2287";
10	ENSEMBL114_rn	exon	46726202	46726959	0.101529072129871	-	.	gene_id "ENSRNOG00000060550"; transcript_id "ENSRNOG00000060550_tx_67"; exon_id "10_46726202_46726959_-"; exonnum "5"; txlen "2458";
10	ENSEMBL114_rn	exon	46726202	46726959	0.101529072129871	-	.	gene_id "ENSRNOG00000060550"; transcript_id "ENSRNOG00000060550_tx_68"; exon_id "10_46726202_46726959_-"; exonnum "4"; txlen "2323";
10	ENSEMBL114_rn	exon	46726202	46726959	0.101529072129871	-	.	gene_id "ENSRNOG00000060550"; transcript_id "ENSRNOG00000060550_tx_69"; exon_id "10_46726202_46726959_-"; exonnum "5"; txlen "2494";
10	ENSEMBL114_rn	exon	46726202	46726959	0.892330821135252	-	.	gene_id "ENSRNOG00000060550"; transcript_id "ENSRNOG00000060550_tx_7"; exon_id "10_46726202_46726959_-"; exonnum "3"; txlen "2498";
10	ENSEMBL114_rn	exon	46726202	46726959	0.0819697425812698	-	.	gene_id "ENSRNOG00000060550"; transcript_id "ENSRNOG00000060550_tx_70"; exon_id "10_46726202_46726959_-"; exonnum "5"; txlen "2135";
10	ENSEMBL114_rn	exon	46726202	46726959	0.0819697425812698	-	.	gene_id "ENSRNOG00000060550"; transcript_id "ENSRNOG00000060550_tx_71"; exon_id "10_46726202_46726959_-"; exonnum "5"; txlen "2171";
10	ENSEMBL114_rn	exon	46726202	46726959	0.0819697425812698	-	.	gene_id "ENSRNOG00000060550"; transcript_id "ENSRNOG00000060550_tx_72"; exon_id "10_46726202_46726959_-"; exonnum "4"; txlen "1964";
10	ENSEMBL114_rn	exon	46726202	46726959	0.0819697425812698	-	.	gene_id "ENSRNOG00000060550"; transcript_id "ENSRNOG00000060550_tx_73"; exon_id "10_46726202_46726959_-"; exonnum "5"; txlen "2306";
10	ENSEMBL114_rn	exon	46726202	46726959	0.0819697425812698	-	.	gene_id "ENSRNOG00000060550"; transcript_id "ENSRNOG00000060550_tx_74"; exon_id "10_46726202_46726959_-"; exonnum "4"; txlen "2000";
10	ENSEMBL114_rn	exon	46726202	46726959	0.0819697425812698	-	.	gene_id "ENSRNOG00000060550"; transcript_id "ENSRNOG00000060550_tx_75"; exon_id "10_46726202_46726959_-"; exonnum "5"; txlen "2342";
10	ENSEMBL114_rn	exon	46726202	46726959	0.892330821135252	-	.	gene_id "ENSRNOG00000060550"; transcript_id "ENSRNOG00000060550_tx_8"; exon_id "10_46726202_46726959_-"; exonnum "3"; txlen "2534";
10	ENSEMBL114_rn	exon	46726202	46726959	0.892330821135252	-	.	gene_id "ENSRNOG00000060550"; transcript_id "ENSRNOG00000060550_tx_9"; exon_id "10_46726202_46726959_-"; exonnum "4"; txlen "2669";
10	ensembl	start_codon	46726794	46726796	0	-	0	gene_id "ENSRNOG00000060550"; gene_version "3"; transcript_id "ENSRNOT00000087102"; transcript_version "3"; exon_number "1"; gene_name "Epn2"; gene_source "ensembl"; gene_biotype "protein_coding"; transcript_name "Epn2-202"; transcript_source "ensembl"; transcript_biotype "protein_coding";
10	ensembl	start_codon	46726794	46726796	0	-	0	gene_id "ENSRNOG00000060550"; gene_version "3"; transcript_id "ENSRNOT00000155858"; transcript_version "1"; exon_number "1"; gene_name "Epn2"; gene_source "ensembl"; gene_biotype "protein_coding"; transcript_name "Epn2-204"; transcript_source "ensembl"; transcript_biotype "protein_coding";
10	ensembl	start_codon	46726794	46726796	0	-	0	gene_id "ENSRNOG00000060550"; gene_version "3"; transcript_id "ENSRNOT00000091963"; transcript_version "3"; exon_number "3"; gene_name "Epn2"; gene_source "ensembl"; gene_biotype "protein_coding"; transcript_name "Epn2-203"; transcript_source "ensembl"; transcript_biotype "protein_coding"; tag "Ensembl_canonical";
10	ensembl	start_codon	46726794	46726796	0	-	0	gene_id "ENSRNOG00000060550"; gene_version "3"; transcript_id "ENSRNOT00000085703"; transcript_version "3"; exon_number "3"; gene_name "Epn2"; gene_source "ensembl"; gene_biotype "protein_coding"; transcript_name "Epn2-201"; transcript_source "ensembl"; transcript_biotype "protein_coding";
10	ensembl	five_prime_utr	46726797	46726959	0	-	.	gene_id "ENSRNOG00000060550"; gene_version "3"; transcript_id "ENSRNOT00000087102"; transcript_version "3"; gene_name "Epn2"; gene_source "ensembl"; gene_biotype "protein_coding"; transcript_name "Epn2-202"; transcript_source "ensembl"; transcript_biotype "protein_coding";
10	ensembl	five_prime_utr	46726797	46726959	0	-	.	gene_id "ENSRNOG00000060550"; gene_version "3"; transcript_id "ENSRNOT00000155858"; transcript_version "1"; gene_name "Epn2"; gene_source "ensembl"; gene_biotype "protein_coding"; transcript_name "Epn2-204"; transcript_source "ensembl"; transcript_biotype "protein_coding";
10	ensembl	five_prime_utr	46726797	46726959	0	-	.	gene_id "ENSRNOG00000060550"; gene_version "3"; transcript_id "ENSRNOT00000091963"; transcript_version "3"; gene_name "Epn2"; gene_source "ensembl"; gene_biotype "protein_coding"; transcript_name "Epn2-203"; transcript_source "ensembl"; transcript_biotype "protein_coding"; tag "Ensembl_canonical";
10	ensembl	five_prime_utr	46726797	46726959	0	-	.	gene_id "ENSRNOG00000060550"; gene_version "3"; transcript_id "ENSRNOT00000085703"; transcript_version "3"; gene_name "Epn2"; gene_source "ensembl"; gene_biotype "protein_coding"; transcript_name "Epn2-201"; transcript_source "ensembl"; transcript_biotype "protein_coding";
10	sraer114_mid	exon	46728273	46728443	0.892330821135252	-	.	gene_id "ENSRNOG00000060550"; transcript_id "ENSRNOG00000060550_tx_10"; exon_id "10_46728273_46728443_-"; exonnum "3"; txlen "2705";
10	sraer114_mid	exon	46728273	46728443	0.641396048674426	-	.	gene_id "ENSRNOG00000060550"; transcript_id "ENSRNOG00000060550_tx_12"; exon_id "10_46728273_46728443_-"; exonnum "4"; txlen "2743";
10	sraer114_mid	exon	46728273	46728443	0.641396048674426	-	.	gene_id "ENSRNOG00000060550"; transcript_id "ENSRNOG00000060550_tx_14"; exon_id "10_46728273_46728443_-"; exonnum "4"; txlen "2779";
10	sraer114_mid	exon	46728273	46728443	0.572004578889836	-	.	gene_id "ENSRNOG00000060550"; transcript_id "ENSRNOG00000060550_tx_16"; exon_id "10_46728273_46728443_-"; exonnum "4"; txlen "2488";
10	sraer114_mid	exon	46728273	46728443	0.460918011470324	-	.	gene_id "ENSRNOG00000060550"; transcript_id "ENSRNOG00000060550_tx_18"; exon_id "10_46728273_46728443_-"; exonnum "4"; txlen "2452";
10	sraer114_mid	exon	46728273	46728443	0.352579105288018	-	.	gene_id "ENSRNOG00000060550"; transcript_id "ENSRNOG00000060550_tx_23"; exon_id "10_46728273_46728443_-"; exonnum "3"; txlen "2180";
10	sraer114_mid	exon	46728273	46728443	0.352579105288018	-	.	gene_id "ENSRNOG00000060550"; transcript_id "ENSRNOG00000060550_tx_24"; exon_id "10_46728273_46728443_-"; exonnum "3"; txlen "2216";
10	sraer114_mid	exon	46728273	46728443	0.303895940034619	-	.	gene_id "ENSRNOG00000060550"; transcript_id "ENSRNOG00000060550_tx_26"; exon_id "10_46728273_46728443_-"; exonnum "4"; txlen "2950";
10	sraer114_mid	exon	46728273	46728443	0.303895940034619	-	.	gene_id "ENSRNOG00000060550"; transcript_id "ENSRNOG00000060550_tx_28"; exon_id "10_46728273_46728443_-"; exonnum "4"; txlen "2914";
10	sraer114_mid	exon	46728273	46728443	0.289791045442206	-	.	gene_id "ENSRNOG00000060550"; transcript_id "ENSRNOG00000060550_tx_31"; exon_id "10_46728273_46728443_-"; exonnum "3"; txlen "2876";
10	sraer114_mid	exon	46728273	46728443	0.289791045442206	-	.	gene_id "ENSRNOG00000060550"; transcript_id "ENSRNOG00000060550_tx_32"; exon_id "10_46728273_46728443_-"; exonnum "3"; txlen "2387";
10	sraer114_mid	exon	46728273	46728443	0.289791045442206	-	.	gene_id "ENSRNOG00000060550"; transcript_id "ENSRNOG00000060550_tx_35"; exon_id "10_46728273_46728443_-"; exonnum "3"; txlen "2840";
10	sraer114_mid	exon	46728273	46728443	0.289791045442206	-	.	gene_id "ENSRNOG00000060550"; transcript_id "ENSRNOG00000060550_tx_36"; exon_id "10_46728273_46728443_-"; exonnum "3"; txlen "2351";
10	sraer114_mid	exon	46728273	46728443	0.280131343927466	-	.	gene_id "ENSRNOG00000060550"; transcript_id "ENSRNOG00000060550_tx_39"; exon_id "10_46728273_46728443_-"; exonnum "4"; txlen "2254";
10	sraer114_mid	exon	46728273	46728443	1.87520405124999	-	.	gene_id "ENSRNOG00000060550"; transcript_id "ENSRNOG00000060550_tx_4"; exon_id "10_46728273_46728443_-"; exonnum "4"; txlen "2281";
10	sraer114_mid	exon	46728273	46728443	0.280131343927466	-	.	gene_id "ENSRNOG00000060550"; transcript_id "ENSRNOG00000060550_tx_40"; exon_id "10_46728273_46728443_-"; exonnum "4"; txlen "2290";
10	sraer114_mid	exon	46728273	46728443	0.280131343927466	-	.	gene_id "ENSRNOG00000060550"; transcript_id "ENSRNOG00000060550_tx_42"; exon_id "10_46728273_46728443_-"; exonnum "4"; txlen "2461";
10	sraer114_mid	exon	46728273	46728443	0.280131343927466	-	.	gene_id "ENSRNOG00000060550"; transcript_id "ENSRNOG00000060550_tx_44"; exon_id "10_46728273_46728443_-"; exonnum "4"; txlen "2425";
10	sraer114_mid	exon	46728273	46728443	1.87520405124999	-	.	gene_id "ENSRNOG00000060550"; transcript_id "ENSRNOG00000060550_tx_5"; exon_id "10_46728273_46728443_-"; exonnum "4"; txlen "2317";
10	sraer114_mid	exon	46728273	46728443	0.239977806852422	-	.	gene_id "ENSRNOG00000060550"; transcript_id "ENSRNOG00000060550_tx_50"; exon_id "10_46728273_46728443_-"; exonnum "3"; txlen "2277";
10	sraer114_mid	exon	46728273	46728443	0.239977806852422	-	.	gene_id "ENSRNOG00000060550"; transcript_id "ENSRNOG00000060550_tx_52"; exon_id "10_46728273_46728443_-"; exonnum "3"; txlen "2313";
10	sraer114_mid	exon	46728273	46728443	0.197537987310845	-	.	gene_id "ENSRNOG00000060550"; transcript_id "ENSRNOG00000060550_tx_53"; exon_id "10_46728273_46728443_-"; exonnum "3"; txlen "2303";
10	sraer114_mid	exon	46728273	46728443	0.197537987310845	-	.	gene_id "ENSRNOG00000060550"; transcript_id "ENSRNOG00000060550_tx_54"; exon_id "10_46728273_46728443_-"; exonnum "3"; txlen "2339";
10	sraer114_mid	exon	46728273	46728443	0.190147110234589	-	.	gene_id "ENSRNOG00000060550"; transcript_id "ENSRNOG00000060550_tx_57"; exon_id "10_46728273_46728443_-"; exonnum "3"; txlen "2474";
10	sraer114_mid	exon	46728273	46728443	0.190147110234589	-	.	gene_id "ENSRNOG00000060550"; transcript_id "ENSRNOG00000060550_tx_60"; exon_id "10_46728273_46728443_-"; exonnum "3"; txlen "2510";
10	sraer114_mid	exon	46728273	46728443	0.132407704461097	-	.	gene_id "ENSRNOG00000060550"; transcript_id "ENSRNOG00000060550_tx_61"; exon_id "10_46728273_46728443_-"; exonnum "4"; txlen "2444";
10	sraer114_mid	exon	46728273	46728443	0.130348195708517	-	.	gene_id "ENSRNOG00000060550"; transcript_id "ENSRNOG00000060550_tx_62"; exon_id "10_46728273_46728443_-"; exonnum "2"; txlen "2233";
10	sraer114_mid	exon	46728273	46728443	0.130348195708517	-	.	gene_id "ENSRNOG00000060550"; transcript_id "ENSRNOG00000060550_tx_63"; exon_id "10_46728273_46728443_-"; exonnum "2"; txlen "2269";
10	sraer114_mid	exon	46728273	46728443	0.130348195708517	-	.	gene_id "ENSRNOG00000060550"; transcript_id "ENSRNOG00000060550_tx_64"; exon_id "10_46728273_46728443_-"; exonnum "2"; txlen "2404";
10	sraer114_mid	exon	46728273	46728443	0.130348195708517	-	.	gene_id "ENSRNOG00000060550"; transcript_id "ENSRNOG00000060550_tx_65"; exon_id "10_46728273_46728443_-"; exonnum "2"; txlen "2440";
10	sraer114_mid	exon	46728273	46728443	0.101529072129871	-	.	gene_id "ENSRNOG00000060550"; transcript_id "ENSRNOG00000060550_tx_67"; exon_id "10_46728273_46728443_-"; exonnum "4"; txlen "2458";
10	sraer114_mid	exon	46728273	46728443	0.101529072129871	-	.	gene_id "ENSRNOG00000060550"; transcript_id "ENSRNOG00000060550_tx_69"; exon_id "10_46728273_46728443_-"; exonnum "4"; txlen "2494";
10	sraer114_mid	exon	46728273	46728443	0.0819697425812698	-	.	gene_id "ENSRNOG00000060550"; transcript_id "ENSRNOG00000060550_tx_70"; exon_id "10_46728273_46728443_-"; exonnum "4"; txlen "2135";
10	sraer114_mid	exon	46728273	46728443	0.0819697425812698	-	.	gene_id "ENSRNOG00000060550"; transcript_id "ENSRNOG00000060550_tx_71"; exon_id "10_46728273_46728443_-"; exonnum "4"; txlen "2171";
10	sraer114_mid	exon	46728273	46728443	0.0819697425812698	-	.	gene_id "ENSRNOG00000060550"; transcript_id "ENSRNOG00000060550_tx_73"; exon_id "10_46728273_46728443_-"; exonnum "4"; txlen "2306";
10	sraer114_mid	exon	46728273	46728443	0.0819697425812698	-	.	gene_id "ENSRNOG00000060550"; transcript_id "ENSRNOG00000060550_tx_75"; exon_id "10_46728273_46728443_-"; exonnum "4"; txlen "2342";
10	sraer114_mid	exon	46728273	46728443	0.892330821135252	-	.	gene_id "ENSRNOG00000060550"; transcript_id "ENSRNOG00000060550_tx_9"; exon_id "10_46728273_46728443_-"; exonnum "3"; txlen "2669";
10	ensembl	exon	46733561	46733630	0	-	.	gene_id "ENSRNOG00000060550"; gene_version "3"; transcript_id "ENSRNOT00000091963"; transcript_version "3"; exon_number "2"; gene_name "Epn2"; gene_source "ensembl"; gene_biotype "protein_coding"; transcript_name "Epn2-203"; transcript_source "ensembl"; transcript_biotype "protein_coding"; exon_id "ENSRNOE00000586073"; exon_version "1"; tag "Ensembl_canonical";
10	ensembl	five_prime_utr	46733561	46733630	0	-	.	gene_id "ENSRNOG00000060550"; gene_version "3"; transcript_id "ENSRNOT00000091963"; transcript_version "3"; gene_name "Epn2"; gene_source "ensembl"; gene_biotype "protein_coding"; transcript_name "Epn2-203"; transcript_source "ensembl"; transcript_biotype "protein_coding"; tag "Ensembl_canonical";
10	ensembl	exon	46733561	46733630	0	-	.	gene_id "ENSRNOG00000060550"; gene_version "3"; transcript_id "ENSRNOT00000085703"; transcript_version "3"; exon_number "2"; gene_name "Epn2"; gene_source "ensembl"; gene_biotype "protein_coding"; transcript_name "Epn2-201"; transcript_source "ensembl"; transcript_biotype "protein_coding"; exon_id "ENSRNOE00000586073"; exon_version "1";
10	ensembl	five_prime_utr	46733561	46733630	0	-	.	gene_id "ENSRNOG00000060550"; gene_version "3"; transcript_id "ENSRNOT00000085703"; transcript_version "3"; gene_name "Epn2"; gene_source "ensembl"; gene_biotype "protein_coding"; transcript_name "Epn2-201"; transcript_source "ensembl"; transcript_biotype "protein_coding";
10	ENSEMBL114_rn	exon	46733561	46733630	2.16175223626701	-	.	gene_id "ENSRNOG00000060550"; transcript_id "ENSRNOG00000060550_tx_1"; exon_id "10_46733561_46733630_-"; exonnum "3"; txlen "2110";
10	ENSEMBL114_rn	exon	46733561	46733630	0.892330821135252	-	.	gene_id "ENSRNOG00000060550"; transcript_id "ENSRNOG00000060550_tx_10"; exon_id "10_46733561_46733630_-"; exonnum "2"; txlen "2705";
10	ENSEMBL114_rn	exon	46733561	46733630	0.641396048674426	-	.	gene_id "ENSRNOG00000060550"; transcript_id "ENSRNOG00000060550_tx_11"; exon_id "10_46733561_46733630_-"; exonnum "3"; txlen "2572";
10	ENSEMBL114_rn	exon	46733561	46733630	0.641396048674426	-	.	gene_id "ENSRNOG00000060550"; transcript_id "ENSRNOG00000060550_tx_12"; exon_id "10_46733561_46733630_-"; exonnum "3"; txlen "2743";
10	ENSEMBL114_rn	exon	46733561	46733630	0.641396048674426	-	.	gene_id "ENSRNOG00000060550"; transcript_id "ENSRNOG00000060550_tx_13"; exon_id "10_46733561_46733630_-"; exonnum "3"; txlen "2608";
10	ENSEMBL114_rn	exon	46733561	46733630	0.641396048674426	-	.	gene_id "ENSRNOG00000060550"; transcript_id "ENSRNOG00000060550_tx_14"; exon_id "10_46733561_46733630_-"; exonnum "3"; txlen "2779";
10	ENSEMBL114_rn	exon	46733561	46733630	0.572004578889836	-	.	gene_id "ENSRNOG00000060550"; transcript_id "ENSRNOG00000060550_tx_15"; exon_id "10_46733561_46733630_-"; exonnum "3"; txlen "2317";
10	ENSEMBL114_rn	exon	46733561	46733630	0.572004578889836	-	.	gene_id "ENSRNOG00000060550"; transcript_id "ENSRNOG00000060550_tx_16"; exon_id "10_46733561_46733630_-"; exonnum "3"; txlen "2488";
10	ENSEMBL114_rn	exon	46733561	46733630	0.460918011470324	-	.	gene_id "ENSRNOG00000060550"; transcript_id "ENSRNOG00000060550_tx_17"; exon_id "10_46733561_46733630_-"; exonnum "3"; txlen "2281";
10	ENSEMBL114_rn	exon	46733561	46733630	0.460918011470324	-	.	gene_id "ENSRNOG00000060550"; transcript_id "ENSRNOG00000060550_tx_18"; exon_id "10_46733561_46733630_-"; exonnum "3"; txlen "2452";
10	ENSEMBL114_rn	exon	46733561	46733630	2.16175223626701	-	.	gene_id "ENSRNOG00000060550"; transcript_id "ENSRNOG00000060550_tx_2"; exon_id "10_46733561_46733630_-"; exonnum "3"; txlen "2146";
10	ENSEMBL114_rn	exon	46733561	46733630	0.352579105288018	-	.	gene_id "ENSRNOG00000060550"; transcript_id "ENSRNOG00000060550_tx_21"; exon_id "10_46733561_46733630_-"; exonnum "2"; txlen "2009";
10	ENSEMBL114_rn	exon	46733561	46733630	0.352579105288018	-	.	gene_id "ENSRNOG00000060550"; transcript_id "ENSRNOG00000060550_tx_22"; exon_id "10_46733561_46733630_-"; exonnum "2"; txlen "2045";
10	ENSEMBL114_rn	exon	46733561	46733630	0.352579105288018	-	.	gene_id "ENSRNOG00000060550"; transcript_id "ENSRNOG00000060550_tx_23"; exon_id "10_46733561_46733630_-"; exonnum "2"; txlen "2180";
10	ENSEMBL114_rn	exon	46733561	46733630	0.352579105288018	-	.	gene_id "ENSRNOG00000060550"; transcript_id "ENSRNOG00000060550_tx_24"; exon_id "10_46733561_46733630_-"; exonnum "2"; txlen "2216";
10	ENSEMBL114_rn	exon	46733561	46733630	0.303895940034619	-	.	gene_id "ENSRNOG00000060550"; transcript_id "ENSRNOG00000060550_tx_25"; exon_id "10_46733561_46733630_-"; exonnum "3"; txlen "2779";
10	ENSEMBL114_rn	exon	46733561	46733630	0.303895940034619	-	.	gene_id "ENSRNOG00000060550"; transcript_id "ENSRNOG00000060550_tx_26"; exon_id "10_46733561_46733630_-"; exonnum "3"; txlen "2950";
10	ENSEMBL114_rn	exon	46733561	46733630	0.303895940034619	-	.	gene_id "ENSRNOG00000060550"; transcript_id "ENSRNOG00000060550_tx_27"; exon_id "10_46733561_46733630_-"; exonnum "3"; txlen "2743";
10	ENSEMBL114_rn	exon	46733561	46733630	0.303895940034619	-	.	gene_id "ENSRNOG00000060550"; transcript_id "ENSRNOG00000060550_tx_28"; exon_id "10_46733561_46733630_-"; exonnum "3"; txlen "2914";
10	ENSEMBL114_rn	exon	46733561	46733630	0.289791045442206	-	.	gene_id "ENSRNOG00000060550"; transcript_id "ENSRNOG00000060550_tx_29"; exon_id "10_46733561_46733630_-"; exonnum "2"; txlen "2705";
10	ENSEMBL114_rn	exon	46733561	46733630	0.289791045442206	-	.	gene_id "ENSRNOG00000060550"; transcript_id "ENSRNOG00000060550_tx_30"; exon_id "10_46733561_46733630_-"; exonnum "2"; txlen "2216";
10	ENSEMBL114_rn	exon	46733561	46733630	0.289791045442206	-	.	gene_id "ENSRNOG00000060550"; transcript_id "ENSRNOG00000060550_tx_31"; exon_id "10_46733561_46733630_-"; exonnum "2"; txlen "2876";
10	ENSEMBL114_rn	exon	46733561	46733630	0.289791045442206	-	.	gene_id "ENSRNOG00000060550"; transcript_id "ENSRNOG00000060550_tx_32"; exon_id "10_46733561_46733630_-"; exonnum "2"; txlen "2387";
10	ENSEMBL114_rn	exon	46733561	46733630	0.289791045442206	-	.	gene_id "ENSRNOG00000060550"; transcript_id "ENSRNOG00000060550_tx_33"; exon_id "10_46733561_46733630_-"; exonnum "2"; txlen "2669";
10	ENSEMBL114_rn	exon	46733561	46733630	0.289791045442206	-	.	gene_id "ENSRNOG00000060550"; transcript_id "ENSRNOG00000060550_tx_34"; exon_id "10_46733561_46733630_-"; exonnum "2"; txlen "2180";
10	ENSEMBL114_rn	exon	46733561	46733630	0.289791045442206	-	.	gene_id "ENSRNOG00000060550"; transcript_id "ENSRNOG00000060550_tx_35"; exon_id "10_46733561_46733630_-"; exonnum "2"; txlen "2840";
10	ENSEMBL114_rn	exon	46733561	46733630	0.289791045442206	-	.	gene_id "ENSRNOG00000060550"; transcript_id "ENSRNOG00000060550_tx_36"; exon_id "10_46733561_46733630_-"; exonnum "2"; txlen "2351";
10	ENSEMBL114_rn	exon	46733561	46733630	0.280131343927466	-	.	gene_id "ENSRNOG00000060550"; transcript_id "ENSRNOG00000060550_tx_37"; exon_id "10_46733561_46733630_-"; exonnum "3"; txlen "2083";
10	ENSEMBL114_rn	exon	46733561	46733630	0.280131343927466	-	.	gene_id "ENSRNOG00000060550"; transcript_id "ENSRNOG00000060550_tx_38"; exon_id "10_46733561_46733630_-"; exonnum "3"; txlen "2119";
10	ENSEMBL114_rn	exon	46733561	46733630	0.280131343927466	-	.	gene_id "ENSRNOG00000060550"; transcript_id "ENSRNOG00000060550_tx_39"; exon_id "10_46733561_46733630_-"; exonnum "3"; txlen "2254";
10	ENSEMBL114_rn	exon	46733561	46733630	1.87520405124999	-	.	gene_id "ENSRNOG00000060550"; transcript_id "ENSRNOG00000060550_tx_4"; exon_id "10_46733561_46733630_-"; exonnum "3"; txlen "2281";
10	ENSEMBL114_rn	exon	46733561	46733630	0.280131343927466	-	.	gene_id "ENSRNOG00000060550"; transcript_id "ENSRNOG00000060550_tx_40"; exon_id "10_46733561_46733630_-"; exonnum "3"; txlen "2290";
10	ENSEMBL114_rn	exon	46733561	46733630	0.280131343927466	-	.	gene_id "ENSRNOG00000060550"; transcript_id "ENSRNOG00000060550_tx_41"; exon_id "10_46733561_46733630_-"; exonnum "3"; txlen "2290";
10	ENSEMBL114_rn	exon	46733561	46733630	0.280131343927466	-	.	gene_id "ENSRNOG00000060550"; transcript_id "ENSRNOG00000060550_tx_42"; exon_id "10_46733561_46733630_-"; exonnum "3"; txlen "2461";
10	ENSEMBL114_rn	exon	46733561	46733630	0.280131343927466	-	.	gene_id "ENSRNOG00000060550"; transcript_id "ENSRNOG00000060550_tx_43"; exon_id "10_46733561_46733630_-"; exonnum "3"; txlen "2254";
10	ENSEMBL114_rn	exon	46733561	46733630	0.280131343927466	-	.	gene_id "ENSRNOG00000060550"; transcript_id "ENSRNOG00000060550_tx_44"; exon_id "10_46733561_46733630_-"; exonnum "3"; txlen "2425";
10	ENSEMBL114_rn	exon	46733561	46733630	0.239977806852422	-	.	gene_id "ENSRNOG00000060550"; transcript_id "ENSRNOG00000060550_tx_49"; exon_id "10_46733561_46733630_-"; exonnum "2"; txlen "2106";
10	ENSEMBL114_rn	exon	46733561	46733630	1.87520405124999	-	.	gene_id "ENSRNOG00000060550"; transcript_id "ENSRNOG00000060550_tx_5"; exon_id "10_46733561_46733630_-"; exonnum "3"; txlen "2317";
10	ENSEMBL114_rn	exon	46733561	46733630	0.239977806852422	-	.	gene_id "ENSRNOG00000060550"; transcript_id "ENSRNOG00000060550_tx_50"; exon_id "10_46733561_46733630_-"; exonnum "2"; txlen "2277";
10	ENSEMBL114_rn	exon	46733561	46733630	0.239977806852422	-	.	gene_id "ENSRNOG00000060550"; transcript_id "ENSRNOG00000060550_tx_51"; exon_id "10_46733561_46733630_-"; exonnum "2"; txlen "2142";
10	ENSEMBL114_rn	exon	46733561	46733630	0.239977806852422	-	.	gene_id "ENSRNOG00000060550"; transcript_id "ENSRNOG00000060550_tx_52"; exon_id "10_46733561_46733630_-"; exonnum "2"; txlen "2313";
10	ENSEMBL114_rn	exon	46733561	46733630	0.197537987310845	-	.	gene_id "ENSRNOG00000060550"; transcript_id "ENSRNOG00000060550_tx_53"; exon_id "10_46733561_46733630_-"; exonnum "2"; txlen "2303";
10	ENSEMBL114_rn	exon	46733561	46733630	0.197537987310845	-	.	gene_id "ENSRNOG00000060550"; transcript_id "ENSRNOG00000060550_tx_54"; exon_id "10_46733561_46733630_-"; exonnum "2"; txlen "2339";
10	ENSEMBL114_rn	exon	46733561	46733630	0.190147110234589	-	.	gene_id "ENSRNOG00000060550"; transcript_id "ENSRNOG00000060550_tx_57"; exon_id "10_46733561_46733630_-"; exonnum "2"; txlen "2474";
10	ENSEMBL114_rn	exon	46733561	46733630	0.190147110234589	-	.	gene_id "ENSRNOG00000060550"; transcript_id "ENSRNOG00000060550_tx_60"; exon_id "10_46733561_46733630_-"; exonnum "2"; txlen "2510";
10	ENSEMBL114_rn	exon	46733561	46733630	0.132407704461097	-	.	gene_id "ENSRNOG00000060550"; transcript_id "ENSRNOG00000060550_tx_61"; exon_id "10_46733561_46733630_-"; exonnum "3"; txlen "2444";
10	ENSEMBL114_rn	exon	46733561	46733630	0.101529072129871	-	.	gene_id "ENSRNOG00000060550"; transcript_id "ENSRNOG00000060550_tx_66"; exon_id "10_46733561_46733630_-"; exonnum "3"; txlen "2287";
10	ENSEMBL114_rn	exon	46733561	46733630	0.101529072129871	-	.	gene_id "ENSRNOG00000060550"; transcript_id "ENSRNOG00000060550_tx_67"; exon_id "10_46733561_46733630_-"; exonnum "3"; txlen "2458";
10	ENSEMBL114_rn	exon	46733561	46733630	0.101529072129871	-	.	gene_id "ENSRNOG00000060550"; transcript_id "ENSRNOG00000060550_tx_68"; exon_id "10_46733561_46733630_-"; exonnum "3"; txlen "2323";
10	ENSEMBL114_rn	exon	46733561	46733630	0.101529072129871	-	.	gene_id "ENSRNOG00000060550"; transcript_id "ENSRNOG00000060550_tx_69"; exon_id "10_46733561_46733630_-"; exonnum "3"; txlen "2494";
10	ENSEMBL114_rn	exon	46733561	46733630	0.892330821135252	-	.	gene_id "ENSRNOG00000060550"; transcript_id "ENSRNOG00000060550_tx_7"; exon_id "10_46733561_46733630_-"; exonnum "2"; txlen "2498";
10	ENSEMBL114_rn	exon	46733561	46733630	0.0819697425812698	-	.	gene_id "ENSRNOG00000060550"; transcript_id "ENSRNOG00000060550_tx_70"; exon_id "10_46733561_46733630_-"; exonnum "3"; txlen "2135";
10	ENSEMBL114_rn	exon	46733561	46733630	0.0819697425812698	-	.	gene_id "ENSRNOG00000060550"; transcript_id "ENSRNOG00000060550_tx_71"; exon_id "10_46733561_46733630_-"; exonnum "3"; txlen "2171";
10	ENSEMBL114_rn	exon	46733561	46733630	0.0819697425812698	-	.	gene_id "ENSRNOG00000060550"; transcript_id "ENSRNOG00000060550_tx_72"; exon_id "10_46733561_46733630_-"; exonnum "3"; txlen "1964";
10	ENSEMBL114_rn	exon	46733561	46733630	0.0819697425812698	-	.	gene_id "ENSRNOG00000060550"; transcript_id "ENSRNOG00000060550_tx_73"; exon_id "10_46733561_46733630_-"; exonnum "3"; txlen "2306";
10	ENSEMBL114_rn	exon	46733561	46733630	0.0819697425812698	-	.	gene_id "ENSRNOG00000060550"; transcript_id "ENSRNOG00000060550_tx_74"; exon_id "10_46733561_46733630_-"; exonnum "3"; txlen "2000";
10	ENSEMBL114_rn	exon	46733561	46733630	0.0819697425812698	-	.	gene_id "ENSRNOG00000060550"; transcript_id "ENSRNOG00000060550_tx_75"; exon_id "10_46733561_46733630_-"; exonnum "3"; txlen "2342";
10	ENSEMBL114_rn	exon	46733561	46733630	0.892330821135252	-	.	gene_id "ENSRNOG00000060550"; transcript_id "ENSRNOG00000060550_tx_8"; exon_id "10_46733561_46733630_-"; exonnum "2"; txlen "2534";
10	ENSEMBL114_rn	exon	46733561	46733630	0.892330821135252	-	.	gene_id "ENSRNOG00000060550"; transcript_id "ENSRNOG00000060550_tx_9"; exon_id "10_46733561_46733630_-"; exonnum "2"; txlen "2669";
10	sraer114_ss	exon	46744139	46744328	0.239977806852422	-	.	gene_id "ENSRNOG00000060550"; transcript_id "ENSRNOG00000060550_tx_49"; exon_id "10_46744139_46744328_-"; exonnum "1"; txlen "2106";
10	sraer114_ss	exon	46744139	46744328	0.239977806852422	-	.	gene_id "ENSRNOG00000060550"; transcript_id "ENSRNOG00000060550_tx_50"; exon_id "10_46744139_46744328_-"; exonnum "1"; txlen "2277";
10	sraer114_ss	exon	46744139	46744328	0.239977806852422	-	.	gene_id "ENSRNOG00000060550"; transcript_id "ENSRNOG00000060550_tx_51"; exon_id "10_46744139_46744328_-"; exonnum "1"; txlen "2142";
10	sraer114_ss	exon	46744139	46744328	0.239977806852422	-	.	gene_id "ENSRNOG00000060550"; transcript_id "ENSRNOG00000060550_tx_52"; exon_id "10_46744139_46744328_-"; exonnum "1"; txlen "2313";
10	sraer114_mid	exon	46745534	46745607	2.16175223626701	-	.	gene_id "ENSRNOG00000060550"; transcript_id "ENSRNOG00000060550_tx_1"; exon_id "10_46745534_46745607_-"; exonnum "2"; txlen "2110";
10	sraer114_mid	exon	46745534	46745607	0.641396048674426	-	.	gene_id "ENSRNOG00000060550"; transcript_id "ENSRNOG00000060550_tx_11"; exon_id "10_46745534_46745607_-"; exonnum "2"; txlen "2572";
10	sraer114_mid	exon	46745534	46745607	0.641396048674426	-	.	gene_id "ENSRNOG00000060550"; transcript_id "ENSRNOG00000060550_tx_12"; exon_id "10_46745534_46745607_-"; exonnum "2"; txlen "2743";
10	sraer114_mid	exon	46745534	46745607	0.641396048674426	-	.	gene_id "ENSRNOG00000060550"; transcript_id "ENSRNOG00000060550_tx_13"; exon_id "10_46745534_46745607_-"; exonnum "2"; txlen "2608";
10	sraer114_mid	exon	46745534	46745607	0.641396048674426	-	.	gene_id "ENSRNOG00000060550"; transcript_id "ENSRNOG00000060550_tx_14"; exon_id "10_46745534_46745607_-"; exonnum "2"; txlen "2779";
10	sraer114_mid	exon	46745534	46745607	0.572004578889836	-	.	gene_id "ENSRNOG00000060550"; transcript_id "ENSRNOG00000060550_tx_15"; exon_id "10_46745534_46745607_-"; exonnum "2"; txlen "2317";
10	sraer114_mid	exon	46745534	46745607	0.572004578889836	-	.	gene_id "ENSRNOG00000060550"; transcript_id "ENSRNOG00000060550_tx_16"; exon_id "10_46745534_46745607_-"; exonnum "2"; txlen "2488";
10	sraer114_mid	exon	46745534	46745607	0.460918011470324	-	.	gene_id "ENSRNOG00000060550"; transcript_id "ENSRNOG00000060550_tx_17"; exon_id "10_46745534_46745607_-"; exonnum "2"; txlen "2281";
10	sraer114_mid	exon	46745534	46745607	0.460918011470324	-	.	gene_id "ENSRNOG00000060550"; transcript_id "ENSRNOG00000060550_tx_18"; exon_id "10_46745534_46745607_-"; exonnum "2"; txlen "2452";
10	sraer114_mid	exon	46745534	46745607	0.352674689251719	-	.	gene_id "ENSRNOG00000060550"; transcript_id "ENSRNOG00000060550_tx_19"; exon_id "10_46745534_46745607_-"; exonnum "2"; txlen "2040";
10	sraer114_mid	exon	46745534	46745607	2.16175223626701	-	.	gene_id "ENSRNOG00000060550"; transcript_id "ENSRNOG00000060550_tx_2"; exon_id "10_46745534_46745607_-"; exonnum "2"; txlen "2146";
10	sraer114_mid	exon	46745534	46745607	0.352674689251719	-	.	gene_id "ENSRNOG00000060550"; transcript_id "ENSRNOG00000060550_tx_20"; exon_id "10_46745534_46745607_-"; exonnum "2"; txlen "2076";
10	sraer114_mid	exon	46745534	46745607	0.303895940034619	-	.	gene_id "ENSRNOG00000060550"; transcript_id "ENSRNOG00000060550_tx_25"; exon_id "10_46745534_46745607_-"; exonnum "2"; txlen "2779";
10	sraer114_mid	exon	46745534	46745607	0.303895940034619	-	.	gene_id "ENSRNOG00000060550"; transcript_id "ENSRNOG00000060550_tx_26"; exon_id "10_46745534_46745607_-"; exonnum "2"; txlen "2950";
10	sraer114_mid	exon	46745534	46745607	0.303895940034619	-	.	gene_id "ENSRNOG00000060550"; transcript_id "ENSRNOG00000060550_tx_27"; exon_id "10_46745534_46745607_-"; exonnum "2"; txlen "2743";
10	sraer114_mid	exon	46745534	46745607	0.303895940034619	-	.	gene_id "ENSRNOG00000060550"; transcript_id "ENSRNOG00000060550_tx_28"; exon_id "10_46745534_46745607_-"; exonnum "2"; txlen "2914";
10	sraer114_mid	exon	46745534	46745607	0.280131343927466	-	.	gene_id "ENSRNOG00000060550"; transcript_id "ENSRNOG00000060550_tx_37"; exon_id "10_46745534_46745607_-"; exonnum "2"; txlen "2083";
10	sraer114_mid	exon	46745534	46745607	0.280131343927466	-	.	gene_id "ENSRNOG00000060550"; transcript_id "ENSRNOG00000060550_tx_38"; exon_id "10_46745534_46745607_-"; exonnum "2"; txlen "2119";
10	sraer114_mid	exon	46745534	46745607	0.280131343927466	-	.	gene_id "ENSRNOG00000060550"; transcript_id "ENSRNOG00000060550_tx_39"; exon_id "10_46745534_46745607_-"; exonnum "2"; txlen "2254";
10	sraer114_mid	exon	46745534	46745607	1.87520405124999	-	.	gene_id "ENSRNOG00000060550"; transcript_id "ENSRNOG00000060550_tx_4"; exon_id "10_46745534_46745607_-"; exonnum "2"; txlen "2281";
10	sraer114_mid	exon	46745534	46745607	0.280131343927466	-	.	gene_id "ENSRNOG00000060550"; transcript_id "ENSRNOG00000060550_tx_40"; exon_id "10_46745534_46745607_-"; exonnum "2"; txlen "2290";
10	sraer114_mid	exon	46745534	46745607	0.280131343927466	-	.	gene_id "ENSRNOG00000060550"; transcript_id "ENSRNOG00000060550_tx_41"; exon_id "10_46745534_46745607_-"; exonnum "2"; txlen "2290";
10	sraer114_mid	exon	46745534	46745607	0.280131343927466	-	.	gene_id "ENSRNOG00000060550"; transcript_id "ENSRNOG00000060550_tx_42"; exon_id "10_46745534_46745607_-"; exonnum "2"; txlen "2461";
10	sraer114_mid	exon	46745534	46745607	0.280131343927466	-	.	gene_id "ENSRNOG00000060550"; transcript_id "ENSRNOG00000060550_tx_43"; exon_id "10_46745534_46745607_-"; exonnum "2"; txlen "2254";
10	sraer114_mid	exon	46745534	46745607	0.280131343927466	-	.	gene_id "ENSRNOG00000060550"; transcript_id "ENSRNOG00000060550_tx_44"; exon_id "10_46745534_46745607_-"; exonnum "2"; txlen "2425";
10	sraer114_mid	exon	46745534	46745607	1.87520405124999	-	.	gene_id "ENSRNOG00000060550"; transcript_id "ENSRNOG00000060550_tx_5"; exon_id "10_46745534_46745607_-"; exonnum "2"; txlen "2317";
10	sraer114_mid	exon	46745534	46745607	0.132407704461097	-	.	gene_id "ENSRNOG00000060550"; transcript_id "ENSRNOG00000060550_tx_61"; exon_id "10_46745534_46745607_-"; exonnum "2"; txlen "2444";
10	sraer114_mid	exon	46745534	46745607	0.101529072129871	-	.	gene_id "ENSRNOG00000060550"; transcript_id "ENSRNOG00000060550_tx_66"; exon_id "10_46745534_46745607_-"; exonnum "2"; txlen "2287";
10	sraer114_mid	exon	46745534	46745607	0.101529072129871	-	.	gene_id "ENSRNOG00000060550"; transcript_id "ENSRNOG00000060550_tx_67"; exon_id "10_46745534_46745607_-"; exonnum "2"; txlen "2458";
10	sraer114_mid	exon	46745534	46745607	0.101529072129871	-	.	gene_id "ENSRNOG00000060550"; transcript_id "ENSRNOG00000060550_tx_68"; exon_id "10_46745534_46745607_-"; exonnum "2"; txlen "2323";
10	sraer114_mid	exon	46745534	46745607	0.101529072129871	-	.	gene_id "ENSRNOG00000060550"; transcript_id "ENSRNOG00000060550_tx_69"; exon_id "10_46745534_46745607_-"; exonnum "2"; txlen "2494";
10	sraer114_mid	exon	46745534	46745607	0.0819697425812698	-	.	gene_id "ENSRNOG00000060550"; transcript_id "ENSRNOG00000060550_tx_70"; exon_id "10_46745534_46745607_-"; exonnum "2"; txlen "2135";
10	sraer114_mid	exon	46745534	46745607	0.0819697425812698	-	.	gene_id "ENSRNOG00000060550"; transcript_id "ENSRNOG00000060550_tx_71"; exon_id "10_46745534_46745607_-"; exonnum "2"; txlen "2171";
10	sraer114_mid	exon	46745534	46745607	0.0819697425812698	-	.	gene_id "ENSRNOG00000060550"; transcript_id "ENSRNOG00000060550_tx_72"; exon_id "10_46745534_46745607_-"; exonnum "2"; txlen "1964";
10	sraer114_mid	exon	46745534	46745607	0.0819697425812698	-	.	gene_id "ENSRNOG00000060550"; transcript_id "ENSRNOG00000060550_tx_73"; exon_id "10_46745534_46745607_-"; exonnum "2"; txlen "2306";
10	sraer114_mid	exon	46745534	46745607	0.0819697425812698	-	.	gene_id "ENSRNOG00000060550"; transcript_id "ENSRNOG00000060550_tx_74"; exon_id "10_46745534_46745607_-"; exonnum "2"; txlen "2000";
10	sraer114_mid	exon	46745534	46745607	0.0819697425812698	-	.	gene_id "ENSRNOG00000060550"; transcript_id "ENSRNOG00000060550_tx_75"; exon_id "10_46745534_46745607_-"; exonnum "2"; txlen "2342";
10	sraer114_ss	exon	46749462	46749758	0.132407704461097	-	.	gene_id "ENSRNOG00000060550"; transcript_id "ENSRNOG00000060550_tx_61"; exon_id "10_46749462_46749758_-"; exonnum "1"; txlen "2444";
10	sraer114_ss	exon	46749462	46749758	0.101529072129871	-	.	gene_id "ENSRNOG00000060550"; transcript_id "ENSRNOG00000060550_tx_66"; exon_id "10_46749462_46749758_-"; exonnum "1"; txlen "2287";
10	sraer114_ss	exon	46749462	46749758	0.101529072129871	-	.	gene_id "ENSRNOG00000060550"; transcript_id "ENSRNOG00000060550_tx_67"; exon_id "10_46749462_46749758_-"; exonnum "1"; txlen "2458";
10	sraer114_ss	exon	46749462	46749758	0.101529072129871	-	.	gene_id "ENSRNOG00000060550"; transcript_id "ENSRNOG00000060550_tx_68"; exon_id "10_46749462_46749758_-"; exonnum "1"; txlen "2323";
10	sraer114_ss	exon	46749462	46749758	0.101529072129871	-	.	gene_id "ENSRNOG00000060550"; transcript_id "ENSRNOG00000060550_tx_69"; exon_id "10_46749462_46749758_-"; exonnum "1"; txlen "2494";
10	sraer114_ss	exon	46756787	46756981	0.0819697425812698	-	.	gene_id "ENSRNOG00000060550"; transcript_id "ENSRNOG00000060550_tx_70"; exon_id "10_46756787_46756981_-"; exonnum "1"; txlen "2135";
10	sraer114_ss	exon	46756787	46756981	0.0819697425812698	-	.	gene_id "ENSRNOG00000060550"; transcript_id "ENSRNOG00000060550_tx_71"; exon_id "10_46756787_46756981_-"; exonnum "1"; txlen "2171";
10	sraer114_ss	exon	46756787	46756981	0.0819697425812698	-	.	gene_id "ENSRNOG00000060550"; transcript_id "ENSRNOG00000060550_tx_72"; exon_id "10_46756787_46756981_-"; exonnum "1"; txlen "1964";
10	sraer114_ss	exon	46756787	46756981	0.0819697425812698	-	.	gene_id "ENSRNOG00000060550"; transcript_id "ENSRNOG00000060550_tx_73"; exon_id "10_46756787_46756981_-"; exonnum "1"; txlen "2306";
10	sraer114_ss	exon	46756787	46756981	0.0819697425812698	-	.	gene_id "ENSRNOG00000060550"; transcript_id "ENSRNOG00000060550_tx_74"; exon_id "10_46756787_46756981_-"; exonnum "1"; txlen "2000";
10	sraer114_ss	exon	46756787	46756981	0.0819697425812698	-	.	gene_id "ENSRNOG00000060550"; transcript_id "ENSRNOG00000060550_tx_75"; exon_id "10_46756787_46756981_-"; exonnum "1"; txlen "2342";
10	sraer114_ss	exon	46757833	46758414	0.892330821135252	-	.	gene_id "ENSRNOG00000060550"; transcript_id "ENSRNOG00000060550_tx_10"; exon_id "10_46757833_46758414_-"; exonnum "1"; txlen "2705";
10	sraer114_ss	exon	46757833	46758414	0.641396048674426	-	.	gene_id "ENSRNOG00000060550"; transcript_id "ENSRNOG00000060550_tx_11"; exon_id "10_46757833_46758414_-"; exonnum "1"; txlen "2572";
10	sraer114_ss	exon	46757833	46758414	0.641396048674426	-	.	gene_id "ENSRNOG00000060550"; transcript_id "ENSRNOG00000060550_tx_12"; exon_id "10_46757833_46758414_-"; exonnum "1"; txlen "2743";
10	sraer114_ss	exon	46757833	46758414	0.641396048674426	-	.	gene_id "ENSRNOG00000060550"; transcript_id "ENSRNOG00000060550_tx_13"; exon_id "10_46757833_46758414_-"; exonnum "1"; txlen "2608";
10	sraer114_ss	exon	46757833	46758414	0.641396048674426	-	.	gene_id "ENSRNOG00000060550"; transcript_id "ENSRNOG00000060550_tx_14"; exon_id "10_46757833_46758414_-"; exonnum "1"; txlen "2779";
10	sraer114_ss	exon	46757833	46758414	0.303895940034619	-	.	gene_id "ENSRNOG00000060550"; transcript_id "ENSRNOG00000060550_tx_25"; exon_id "10_46757833_46758414_-"; exonnum "1"; txlen "2779";
10	sraer114_ss	exon	46757833	46758414	0.303895940034619	-	.	gene_id "ENSRNOG00000060550"; transcript_id "ENSRNOG00000060550_tx_26"; exon_id "10_46757833_46758414_-"; exonnum "1"; txlen "2950";
10	sraer114_ss	exon	46757833	46758414	0.303895940034619	-	.	gene_id "ENSRNOG00000060550"; transcript_id "ENSRNOG00000060550_tx_27"; exon_id "10_46757833_46758414_-"; exonnum "1"; txlen "2743";
10	sraer114_ss	exon	46757833	46758414	0.303895940034619	-	.	gene_id "ENSRNOG00000060550"; transcript_id "ENSRNOG00000060550_tx_28"; exon_id "10_46757833_46758414_-"; exonnum "1"; txlen "2914";
10	sraer114_ss	exon	46757833	46758414	0.289791045442206	-	.	gene_id "ENSRNOG00000060550"; transcript_id "ENSRNOG00000060550_tx_29"; exon_id "10_46757833_46758414_-"; exonnum "1"; txlen "2705";
10	sraer114_ss	exon	46757833	46758414	0.289791045442206	-	.	gene_id "ENSRNOG00000060550"; transcript_id "ENSRNOG00000060550_tx_31"; exon_id "10_46757833_46758414_-"; exonnum "1"; txlen "2876";
10	sraer114_ss	exon	46757833	46758414	0.289791045442206	-	.	gene_id "ENSRNOG00000060550"; transcript_id "ENSRNOG00000060550_tx_33"; exon_id "10_46757833_46758414_-"; exonnum "1"; txlen "2669";
10	sraer114_ss	exon	46757833	46758414	0.289791045442206	-	.	gene_id "ENSRNOG00000060550"; transcript_id "ENSRNOG00000060550_tx_35"; exon_id "10_46757833_46758414_-"; exonnum "1"; txlen "2840";
10	sraer114_ss	exon	46757833	46758414	0.892330821135252	-	.	gene_id "ENSRNOG00000060550"; transcript_id "ENSRNOG00000060550_tx_7"; exon_id "10_46757833_46758414_-"; exonnum "1"; txlen "2498";
10	sraer114_ss	exon	46757833	46758414	0.892330821135252	-	.	gene_id "ENSRNOG00000060550"; transcript_id "ENSRNOG00000060550_tx_8"; exon_id "10_46757833_46758414_-"; exonnum "1"; txlen "2534";
10	sraer114_ss	exon	46757833	46758414	0.892330821135252	-	.	gene_id "ENSRNOG00000060550"; transcript_id "ENSRNOG00000060550_tx_9"; exon_id "10_46757833_46758414_-"; exonnum "1"; txlen "2669";
10	sraer114_ss	exon	46758233	46758325	0.352579105288018	-	.	gene_id "ENSRNOG00000060550"; transcript_id "ENSRNOG00000060550_tx_21"; exon_id "10_46758233_46758325_-"; exonnum "1"; txlen "2009";
10	sraer114_ss	exon	46758233	46758325	0.352579105288018	-	.	gene_id "ENSRNOG00000060550"; transcript_id "ENSRNOG00000060550_tx_22"; exon_id "10_46758233_46758325_-"; exonnum "1"; txlen "2045";
10	sraer114_ss	exon	46758233	46758325	0.352579105288018	-	.	gene_id "ENSRNOG00000060550"; transcript_id "ENSRNOG00000060550_tx_23"; exon_id "10_46758233_46758325_-"; exonnum "1"; txlen "2180";
10	sraer114_ss	exon	46758233	46758325	0.352579105288018	-	.	gene_id "ENSRNOG00000060550"; transcript_id "ENSRNOG00000060550_tx_24"; exon_id "10_46758233_46758325_-"; exonnum "1"; txlen "2216";
10	sraer114_ss	exon	46758233	46758325	0.289791045442206	-	.	gene_id "ENSRNOG00000060550"; transcript_id "ENSRNOG00000060550_tx_30"; exon_id "10_46758233_46758325_-"; exonnum "1"; txlen "2216";
10	sraer114_ss	exon	46758233	46758325	0.289791045442206	-	.	gene_id "ENSRNOG00000060550"; transcript_id "ENSRNOG00000060550_tx_32"; exon_id "10_46758233_46758325_-"; exonnum "1"; txlen "2387";
10	sraer114_ss	exon	46758233	46758325	0.289791045442206	-	.	gene_id "ENSRNOG00000060550"; transcript_id "ENSRNOG00000060550_tx_34"; exon_id "10_46758233_46758325_-"; exonnum "1"; txlen "2180";
10	sraer114_ss	exon	46758233	46758325	0.289791045442206	-	.	gene_id "ENSRNOG00000060550"; transcript_id "ENSRNOG00000060550_tx_36"; exon_id "10_46758233_46758325_-"; exonnum "1"; txlen "2351";
10	sraer114_ss	exon	46758233	46758325	0.280131343927466	-	.	gene_id "ENSRNOG00000060550"; transcript_id "ENSRNOG00000060550_tx_37"; exon_id "10_46758233_46758325_-"; exonnum "1"; txlen "2083";
10	sraer114_ss	exon	46758233	46758325	0.280131343927466	-	.	gene_id "ENSRNOG00000060550"; transcript_id "ENSRNOG00000060550_tx_38"; exon_id "10_46758233_46758325_-"; exonnum "1"; txlen "2119";
10	sraer114_ss	exon	46758233	46758325	0.280131343927466	-	.	gene_id "ENSRNOG00000060550"; transcript_id "ENSRNOG00000060550_tx_39"; exon_id "10_46758233_46758325_-"; exonnum "1"; txlen "2254";
10	sraer114_ss	exon	46758233	46758325	0.280131343927466	-	.	gene_id "ENSRNOG00000060550"; transcript_id "ENSRNOG00000060550_tx_40"; exon_id "10_46758233_46758325_-"; exonnum "1"; txlen "2290";
10	sraer114_ss	exon	46758233	46758325	0.280131343927466	-	.	gene_id "ENSRNOG00000060550"; transcript_id "ENSRNOG00000060550_tx_41"; exon_id "10_46758233_46758325_-"; exonnum "1"; txlen "2290";
10	sraer114_ss	exon	46758233	46758325	0.280131343927466	-	.	gene_id "ENSRNOG00000060550"; transcript_id "ENSRNOG00000060550_tx_42"; exon_id "10_46758233_46758325_-"; exonnum "1"; txlen "2461";
10	sraer114_ss	exon	46758233	46758325	0.280131343927466	-	.	gene_id "ENSRNOG00000060550"; transcript_id "ENSRNOG00000060550_tx_43"; exon_id "10_46758233_46758325_-"; exonnum "1"; txlen "2254";
10	sraer114_ss	exon	46758233	46758325	0.280131343927466	-	.	gene_id "ENSRNOG00000060550"; transcript_id "ENSRNOG00000060550_tx_44"; exon_id "10_46758233_46758325_-"; exonnum "1"; txlen "2425";
10	ensembl	exon	46758973	46759092	0	-	.	gene_id "ENSRNOG00000060550"; gene_version "3"; transcript_id "ENSRNOT00000091963"; transcript_version "3"; exon_number "1"; gene_name "Epn2"; gene_source "ensembl"; gene_biotype "protein_coding"; transcript_name "Epn2-203"; transcript_source "ensembl"; transcript_biotype "protein_coding"; exon_id "ENSRNOE00000651940"; exon_version "1"; tag "Ensembl_canonical";
10	ensembl	five_prime_utr	46758973	46759092	0	-	.	gene_id "ENSRNOG00000060550"; gene_version "3"; transcript_id "ENSRNOT00000091963"; transcript_version "3"; gene_name "Epn2"; gene_source "ensembl"; gene_biotype "protein_coding"; transcript_name "Epn2-203"; transcript_source "ensembl"; transcript_biotype "protein_coding"; tag "Ensembl_canonical";
10	ensembl	exon	46758973	46759092	0	-	.	gene_id "ENSRNOG00000060550"; gene_version "3"; transcript_id "ENSRNOT00000085703"; transcript_version "3"; exon_number "1"; gene_name "Epn2"; gene_source "ensembl"; gene_biotype "protein_coding"; transcript_name "Epn2-201"; transcript_source "ensembl"; transcript_biotype "protein_coding"; exon_id "ENSRNOE00000651940"; exon_version "1";
10	ensembl	five_prime_utr	46758973	46759092	0	-	.	gene_id "ENSRNOG00000060550"; gene_version "3"; transcript_id "ENSRNOT00000085703"; transcript_version "3"; gene_name "Epn2"; gene_source "ensembl"; gene_biotype "protein_coding"; transcript_name "Epn2-201"; transcript_source "ensembl"; transcript_biotype "protein_coding";
10	ENSEMBL114_rn	exon	46758973	46759092	2.16175223626701	-	.	gene_id "ENSRNOG00000060550"; transcript_id "ENSRNOG00000060550_tx_1"; exon_id "10_46758973_46759092_-"; exonnum "1"; txlen "2110";
10	ENSEMBL114_rn	exon	46758973	46759092	0.572004578889836	-	.	gene_id "ENSRNOG00000060550"; transcript_id "ENSRNOG00000060550_tx_15"; exon_id "10_46758973_46759092_-"; exonnum "1"; txlen "2317";
10	ENSEMBL114_rn	exon	46758973	46759092	0.572004578889836	-	.	gene_id "ENSRNOG00000060550"; transcript_id "ENSRNOG00000060550_tx_16"; exon_id "10_46758973_46759092_-"; exonnum "1"; txlen "2488";
10	ENSEMBL114_rn	exon	46758973	46759092	0.460918011470324	-	.	gene_id "ENSRNOG00000060550"; transcript_id "ENSRNOG00000060550_tx_17"; exon_id "10_46758973_46759092_-"; exonnum "1"; txlen "2281";
10	ENSEMBL114_rn	exon	46758973	46759092	0.460918011470324	-	.	gene_id "ENSRNOG00000060550"; transcript_id "ENSRNOG00000060550_tx_18"; exon_id "10_46758973_46759092_-"; exonnum "1"; txlen "2452";
10	ENSEMBL114_rn	exon	46758973	46759092	0.352674689251719	-	.	gene_id "ENSRNOG00000060550"; transcript_id "ENSRNOG00000060550_tx_19"; exon_id "10_46758973_46759092_-"; exonnum "1"; txlen "2040";
10	ENSEMBL114_rn	exon	46758973	46759092	2.16175223626701	-	.	gene_id "ENSRNOG00000060550"; transcript_id "ENSRNOG00000060550_tx_2"; exon_id "10_46758973_46759092_-"; exonnum "1"; txlen "2146";
10	ENSEMBL114_rn	exon	46758973	46759092	0.352674689251719	-	.	gene_id "ENSRNOG00000060550"; transcript_id "ENSRNOG00000060550_tx_20"; exon_id "10_46758973_46759092_-"; exonnum "1"; txlen "2076";
10	ENSEMBL114_rn	exon	46758973	46759092	1.87520405124999	-	.	gene_id "ENSRNOG00000060550"; transcript_id "ENSRNOG00000060550_tx_4"; exon_id "10_46758973_46759092_-"; exonnum "1"; txlen "2281";
10	ENSEMBL114_rn	exon	46758973	46759092	1.87520405124999	-	.	gene_id "ENSRNOG00000060550"; transcript_id "ENSRNOG00000060550_tx_5"; exon_id "10_46758973_46759092_-"; exonnum "1"; txlen "2317";
10	ENSEMBL114_rn	exon	46758973	46759092	0.197537987310845	-	.	gene_id "ENSRNOG00000060550"; transcript_id "ENSRNOG00000060550_tx_53"; exon_id "10_46758973_46759092_-"; exonnum "1"; txlen "2303";
10	ENSEMBL114_rn	exon	46758973	46759092	0.197537987310845	-	.	gene_id "ENSRNOG00000060550"; transcript_id "ENSRNOG00000060550_tx_54"; exon_id "10_46758973_46759092_-"; exonnum "1"; txlen "2339";
10	ENSEMBL114_rn	exon	46758973	46759092	0.190147110234589	-	.	gene_id "ENSRNOG00000060550"; transcript_id "ENSRNOG00000060550_tx_57"; exon_id "10_46758973_46759092_-"; exonnum "1"; txlen "2474";
10	ENSEMBL114_rn	exon	46758973	46759092	0.190147110234589	-	.	gene_id "ENSRNOG00000060550"; transcript_id "ENSRNOG00000060550_tx_60"; exon_id "10_46758973_46759092_-"; exonnum "1"; txlen "2510";
10	ENSEMBL114_rn	exon	46758973	46759092	0.130348195708517	-	.	gene_id "ENSRNOG00000060550"; transcript_id "ENSRNOG00000060550_tx_62"; exon_id "10_46758973_46759092_-"; exonnum "1"; txlen "2233";
10	ENSEMBL114_rn	exon	46758973	46759092	0.130348195708517	-	.	gene_id "ENSRNOG00000060550"; transcript_id "ENSRNOG00000060550_tx_63"; exon_id "10_46758973_46759092_-"; exonnum "1"; txlen "2269";
10	ENSEMBL114_rn	exon	46758973	46759092	0.130348195708517	-	.	gene_id "ENSRNOG00000060550"; transcript_id "ENSRNOG00000060550_tx_64"; exon_id "10_46758973_46759092_-"; exonnum "1"; txlen "2404";
10	ENSEMBL114_rn	exon	46758973	46759092	0.130348195708517	-	.	gene_id "ENSRNOG00000060550"; transcript_id "ENSRNOG00000060550_tx_65"; exon_id "10_46758973_46759092_-"; exonnum "1"; txlen "2440";
10	ensembl	exon	46772506	46772719	0	-	.	gene_id "ENSRNOG00000073235"; gene_version "1"; transcript_id "ENSRNOT00000124734"; transcript_version "1"; exon_number "3"; gene_source "ensembl"; gene_biotype "lncRNA"; transcript_source "ensembl"; transcript_biotype "lncRNA"; exon_id "ENSRNOE00000758194"; exon_version "1"; tag "Ensembl_canonical";
10	ENSEMBL114_rn	exon	46772506	46772719	0.014157099722626	-	.	gene_id "ENSRNOG00000073235"; transcript_id "ENSRNOG00000073235_tx_1"; exon_id "10_46772506_46772719_-"; exonnum "3"; txlen "632";
10	ensembl	gene	46772506	46777246	0	-	.	gene_id "ENSRNOG00000073235"; gene_version "1"; gene_source "ensembl"; gene_biotype "lncRNA";
10	ensembl	transcript	46772506	46777246	0	-	.	gene_id "ENSRNOG00000073235"; gene_version "1"; transcript_id "ENSRNOT00000124734"; transcript_version "1"; gene_source "ensembl"; gene_biotype "lncRNA"; transcript_source "ensembl"; transcript_biotype "lncRNA"; tag "Ensembl_canonical";
10	ensembl	exon	46776056	46776288	0	-	.	gene_id "ENSRNOG00000073235"; gene_version "1"; transcript_id "ENSRNOT00000124734"; transcript_version "1"; exon_number "2"; gene_source "ensembl"; gene_biotype "lncRNA"; transcript_source "ensembl"; transcript_biotype "lncRNA"; exon_id "ENSRNOE00000722923"; exon_version "1"; tag "Ensembl_canonical";
10	ENSEMBL114_rn	exon	46776056	46776288	0.014157099722626	-	.	gene_id "ENSRNOG00000073235"; transcript_id "ENSRNOG00000073235_tx_1"; exon_id "10_46776056_46776288_-"; exonnum "2"; txlen "632";
10	sraer114_ss	exon	46777072	46777256	0.014157099722626	-	.	gene_id "ENSRNOG00000073235"; transcript_id "ENSRNOG00000073235_tx_1"; exon_id "10_46777072_46777256_-"; exonnum "1"; txlen "632";
10	ensembl	exon	46777172	46777246	0	-	.	gene_id "ENSRNOG00000073235"; gene_version "1"; transcript_id "ENSRNOT00000124734"; transcript_version "1"; exon_number "1"; gene_source "ensembl"; gene_biotype "lncRNA"; transcript_source "ensembl"; transcript_biotype "lncRNA"; exon_id "ENSRNOE00000739940"; exon_version "1"; tag "Ensembl_canonical";
10	ensembl	exon	46804738	46805027	0	-	.	gene_id "ENSRNOG00000076648"; gene_version "1"; transcript_id "ENSRNOT00000132833"; transcript_version "1"; exon_number "2"; gene_source "ensembl"; gene_biotype "lncRNA"; transcript_source "ensembl"; transcript_biotype "lncRNA"; exon_id "ENSRNOE00000769572"; exon_version "1";
10	ENSEMBL114_rn	exon	46804738	46805027	0.0370371938032332	-	.	gene_id "ENSRNOG00000076648"; transcript_id "ENSRNOG00000076648_tx_9"; exon_id "10_46804738_46805027_-"; exonnum "3"; txlen "819";
10	ensembl	gene	46804738	46809990	0	-	.	gene_id "ENSRNOG00000076648"; gene_version "1"; gene_source "ensembl"; gene_biotype "lncRNA";
10	ensembl	transcript	46804738	46809990	0	-	.	gene_id "ENSRNOG00000076648"; gene_version "1"; transcript_id "ENSRNOT00000132833"; transcript_version "1"; gene_source "ensembl"; gene_biotype "lncRNA"; transcript_source "ensembl"; transcript_biotype "lncRNA";
10	ensembl	exon	46805163	46805539	0	-	.	gene_id "ENSRNOG00000076648"; gene_version "1"; transcript_id "ENSRNOT00000170844"; transcript_version "1"; exon_number "3"; gene_source "ensembl"; gene_biotype "lncRNA"; transcript_source "ensembl"; transcript_biotype "lncRNA"; exon_id "ENSRNOE00000785655"; exon_version "1";
10	ensembl	transcript	46805163	46809990	0	-	.	gene_id "ENSRNOG00000076648"; gene_version "1"; transcript_id "ENSRNOT00000170844"; transcript_version "1"; gene_source "ensembl"; gene_biotype "lncRNA"; transcript_source "ensembl"; transcript_biotype "lncRNA";
10	ensembl	exon	46805334	46805539	0	-	.	gene_id "ENSRNOG00000076648"; gene_version "1"; transcript_id "ENSRNOT00000155496"; transcript_version "1"; exon_number "3"; gene_source "ensembl"; gene_biotype "lncRNA"; transcript_source "ensembl"; transcript_biotype "lncRNA"; exon_id "ENSRNOE00000760173"; exon_version "1";
10	ENSEMBL114_rn	exon	46805334	46805539	0.0278706417237553	-	.	gene_id "ENSRNOG00000076648"; transcript_id "ENSRNOG00000076648_tx_11"; exon_id "10_46805334_46805539_-"; exonnum "5"; txlen "1714";
10	ENSEMBL114_rn	exon	46805334	46805539	0.206657247387061	-	.	gene_id "ENSRNOG00000076648"; transcript_id "ENSRNOG00000076648_tx_2"; exon_id "10_46805334_46805539_-"; exonnum "3"; txlen "578";
10	ENSEMBL114_rn	exon	46805334	46805539	0.0753842011298997	-	.	gene_id "ENSRNOG00000076648"; transcript_id "ENSRNOG00000076648_tx_6"; exon_id "10_46805334_46805539_-"; exonnum "4"; txlen "1360";
10	ensembl	transcript	46805334	46809252	0	-	.	gene_id "ENSRNOG00000076648"; gene_version "1"; transcript_id "ENSRNOT00000155496"; transcript_version "1"; gene_source "ensembl"; gene_biotype "lncRNA"; transcript_source "ensembl"; transcript_biotype "lncRNA";
10	sraer114_es	exon	46805368	46805492	0.136156789361588	-	.	gene_id "ENSRNOG00000076648"; transcript_id "ENSRNOG00000076648_tx_4"; exon_id "10_46805368_46805492_-"; exonnum "3"; txlen "654";
10	ensembl	exon	46807073	46807987	0	-	.	gene_id "ENSRNOG00000076648"; gene_version "1"; transcript_id "ENSRNOT00000172986"; transcript_version "1"; exon_number "3"; gene_source "ensembl"; gene_biotype "lncRNA"; transcript_source "ensembl"; transcript_biotype "lncRNA"; exon_id "ENSRNOE00000681279"; exon_version "1";
10	ensembl	transcript	46807073	46809990	0	-	.	gene_id "ENSRNOG00000076648"; gene_version "1"; transcript_id "ENSRNOT00000172986"; transcript_version "1"; gene_source "ensembl"; gene_biotype "lncRNA"; transcript_source "ensembl"; transcript_biotype "lncRNA";
10	ensembl	exon	46807850	46807987	0	-	.	gene_id "ENSRNOG00000076648"; gene_version "1"; transcript_id "ENSRNOT00000155496"; transcript_version "1"; exon_number "2"; gene_source "ensembl"; gene_biotype "lncRNA"; transcript_source "ensembl"; transcript_biotype "lncRNA"; exon_id "ENSRNOE00000678258"; exon_version "1";
10	ENSEMBL114_rn	exon	46807850	46807987	0.0278706417237553	-	.	gene_id "ENSRNOG00000076648"; transcript_id "ENSRNOG00000076648_tx_10"; exon_id "10_46807850_46807987_-"; exonnum "5"; txlen "1646";
10	ENSEMBL114_rn	exon	46807850	46807987	0.206657247387061	-	.	gene_id "ENSRNOG00000076648"; transcript_id "ENSRNOG00000076648_tx_3"; exon_id "10_46807850_46807987_-"; exonnum "3"; txlen "510";
10	ENSEMBL114_rn	exon	46807850	46807987	0.0753842011298997	-	.	gene_id "ENSRNOG00000076648"; transcript_id "ENSRNOG00000076648_tx_5"; exon_id "10_46807850_46807987_-"; exonnum "4"; txlen "1292";
10	ENSEMBL114_rn	exon	46807850	46807987	0.0431014608878039	-	.	gene_id "ENSRNOG00000076648"; transcript_id "ENSRNOG00000076648_tx_7"; exon_id "10_46807850_46807987_-"; exonnum "4"; txlen "1197";
10	ensembl	exon	46808109	46808442	0	-	.	gene_id "ENSRNOG00000076648"; gene_version "1"; transcript_id "ENSRNOT00000155242"; transcript_version "1"; exon_number "2"; gene_source "ensembl"; gene_biotype "lncRNA"; transcript_source "ensembl"; transcript_biotype "lncRNA"; exon_id "ENSRNOE00000751137"; exon_version "1"; tag "Ensembl_canonical";
10	ensembl	transcript	46808109	46809990	0	-	.	gene_id "ENSRNOG00000076648"; gene_version "1"; transcript_id "ENSRNOT00000155242"; transcript_version "1"; gene_source "ensembl"; gene_biotype "lncRNA"; transcript_source "ensembl"; transcript_biotype "lncRNA"; tag "Ensembl_canonical";
10	ensembl	exon	46808533	46809990	0	-	.	gene_id "ENSRNOG00000076648"; gene_version "1"; transcript_id "ENSRNOT00000155242"; transcript_version "1"; exon_number "1"; gene_source "ensembl"; gene_biotype "lncRNA"; transcript_source "ensembl"; transcript_biotype "lncRNA"; exon_id "ENSRNOE00000809635"; exon_version "1"; tag "Ensembl_canonical";
10	ensembl	exon	46809058	46809232	0	-	.	gene_id "ENSRNOG00000076648"; gene_version "1"; transcript_id "ENSRNOT00000170844"; transcript_version "1"; exon_number "2"; gene_source "ensembl"; gene_biotype "lncRNA"; transcript_source "ensembl"; transcript_biotype "lncRNA"; exon_id "ENSRNOE00000761866"; exon_version "1";
10	ensembl	exon	46809058	46809232	0	-	.	gene_id "ENSRNOG00000076648"; gene_version "1"; transcript_id "ENSRNOT00000172986"; transcript_version "1"; exon_number "2"; gene_source "ensembl"; gene_biotype "lncRNA"; transcript_source "ensembl"; transcript_biotype "lncRNA"; exon_id "ENSRNOE00000761866"; exon_version "1";
10	ENSEMBL114_rn	exon	46809058	46809232	0.0278706417237553	-	.	gene_id "ENSRNOG00000076648"; transcript_id "ENSRNOG00000076648_tx_10"; exon_id "10_46809058_46809232_-"; exonnum "4"; txlen "1646";
10	ENSEMBL114_rn	exon	46809058	46809232	0.0278706417237553	-	.	gene_id "ENSRNOG00000076648"; transcript_id "ENSRNOG00000076648_tx_11"; exon_id "10_46809058_46809232_-"; exonnum "4"; txlen "1714";
10	ENSEMBL114_rn	exon	46809058	46809232	0.206657247387061	-	.	gene_id "ENSRNOG00000076648"; transcript_id "ENSRNOG00000076648_tx_2"; exon_id "10_46809058_46809232_-"; exonnum "2"; txlen "578";
10	ENSEMBL114_rn	exon	46809058	46809232	0.206657247387061	-	.	gene_id "ENSRNOG00000076648"; transcript_id "ENSRNOG00000076648_tx_3"; exon_id "10_46809058_46809232_-"; exonnum "2"; txlen "510";
10	ENSEMBL114_rn	exon	46809058	46809232	0.136156789361588	-	.	gene_id "ENSRNOG00000076648"; transcript_id "ENSRNOG00000076648_tx_4"; exon_id "10_46809058_46809232_-"; exonnum "2"; txlen "654";
10	ENSEMBL114_rn	exon	46809058	46809232	0.0753842011298997	-	.	gene_id "ENSRNOG00000076648"; transcript_id "ENSRNOG00000076648_tx_5"; exon_id "10_46809058_46809232_-"; exonnum "3"; txlen "1292";
10	ENSEMBL114_rn	exon	46809058	46809232	0.0753842011298997	-	.	gene_id "ENSRNOG00000076648"; transcript_id "ENSRNOG00000076648_tx_6"; exon_id "10_46809058_46809232_-"; exonnum "3"; txlen "1360";
10	ENSEMBL114_rn	exon	46809058	46809232	0.0431014608878039	-	.	gene_id "ENSRNOG00000076648"; transcript_id "ENSRNOG00000076648_tx_7"; exon_id "10_46809058_46809232_-"; exonnum "3"; txlen "1197";
10	ENSEMBL114_rn	exon	46809058	46809232	0.0370371938032332	-	.	gene_id "ENSRNOG00000076648"; transcript_id "ENSRNOG00000076648_tx_9"; exon_id "10_46809058_46809232_-"; exonnum "2"; txlen "819";
10	ensembl	exon	46809058	46809252	0	-	.	gene_id "ENSRNOG00000076648"; gene_version "1"; transcript_id "ENSRNOT00000155496"; transcript_version "1"; exon_number "1"; gene_source "ensembl"; gene_biotype "lncRNA"; transcript_source "ensembl"; transcript_biotype "lncRNA"; exon_id "ENSRNOE00000719637"; exon_version "1";
10	ensembl	exon	46809058	46809990	0	-	.	gene_id "ENSRNOG00000076648"; gene_version "1"; transcript_id "ENSRNOT00000132833"; transcript_version "1"; exon_number "1"; gene_source "ensembl"; gene_biotype "lncRNA"; transcript_source "ensembl"; transcript_biotype "lncRNA"; exon_id "ENSRNOE00000802559"; exon_version "1";
10	sraer114_mid	exon	46809348	46809701	0.0278706417237553	-	.	gene_id "ENSRNOG00000076648"; transcript_id "ENSRNOG00000076648_tx_10"; exon_id "10_46809348_46809701_-"; exonnum "3"; txlen "1646";
10	sraer114_mid	exon	46809348	46809701	0.0278706417237553	-	.	gene_id "ENSRNOG00000076648"; transcript_id "ENSRNOG00000076648_tx_11"; exon_id "10_46809348_46809701_-"; exonnum "3"; txlen "1714";
10	sraer114_mid	exon	46809348	46809701	0.136156789361588	-	.	gene_id "ENSRNOG00000076648"; transcript_id "ENSRNOG00000076648_tx_4"; exon_id "10_46809348_46809701_-"; exonnum "1"; txlen "654";
10	sraer114_mid	exon	46809348	46809701	0.0370371938032332	-	.	gene_id "ENSRNOG00000076648"; transcript_id "ENSRNOG00000076648_tx_9"; exon_id "10_46809348_46809701_-"; exonnum "1"; txlen "819";
10	ensembl	exon	46809348	46809990	0	-	.	gene_id "ENSRNOG00000076648"; gene_version "1"; transcript_id "ENSRNOT00000170844"; transcript_version "1"; exon_number "1"; gene_source "ensembl"; gene_biotype "lncRNA"; transcript_source "ensembl"; transcript_biotype "lncRNA"; exon_id "ENSRNOE00000727255"; exon_version "1";
10	ensembl	exon	46809348	46809990	0	-	.	gene_id "ENSRNOG00000076648"; gene_version "1"; transcript_id "ENSRNOT00000172986"; transcript_version "1"; exon_number "1"; gene_source "ensembl"; gene_biotype "lncRNA"; transcript_source "ensembl"; transcript_biotype "lncRNA"; exon_id "ENSRNOE00000727255"; exon_version "1";
10	sraer114_mid	exon	46809600	46809701	0.0431014608878039	-	.	gene_id "ENSRNOG00000076648"; transcript_id "ENSRNOG00000076648_tx_7"; exon_id "10_46809600_46809701_-"; exonnum "2"; txlen "1197";
10	sraer114_mid	exon	46810792	46811573	0.0278706417237553	-	.	gene_id "ENSRNOG00000076648"; transcript_id "ENSRNOG00000076648_tx_10"; exon_id "10_46810792_46811573_-"; exonnum "2"; txlen "1646";
10	sraer114_mid	exon	46810792	46811573	0.0278706417237553	-	.	gene_id "ENSRNOG00000076648"; transcript_id "ENSRNOG00000076648_tx_11"; exon_id "10_46810792_46811573_-"; exonnum "2"; txlen "1714";
10	sraer114_mid	exon	46810792	46811573	0.0753842011298997	-	.	gene_id "ENSRNOG00000076648"; transcript_id "ENSRNOG00000076648_tx_5"; exon_id "10_46810792_46811573_-"; exonnum "2"; txlen "1292";
10	sraer114_mid	exon	46810792	46811573	0.0753842011298997	-	.	gene_id "ENSRNOG00000076648"; transcript_id "ENSRNOG00000076648_tx_6"; exon_id "10_46810792_46811573_-"; exonnum "2"; txlen "1360";
10	sraer114_mid	exon	46810792	46811573	0.0431014608878039	-	.	gene_id "ENSRNOG00000076648"; transcript_id "ENSRNOG00000076648_tx_7"; exon_id "10_46810792_46811573_-"; exonnum "1"; txlen "1197";
10	sraer114_ss	exon	46815888	46816084	0.0278706417237553	-	.	gene_id "ENSRNOG00000076648"; transcript_id "ENSRNOG00000076648_tx_10"; exon_id "10_46815888_46816084_-"; exonnum "1"; txlen "1646";
10	sraer114_ss	exon	46815888	46816084	0.0278706417237553	-	.	gene_id "ENSRNOG00000076648"; transcript_id "ENSRNOG00000076648_tx_11"; exon_id "10_46815888_46816084_-"; exonnum "1"; txlen "1714";
10	sraer114_ss	exon	46815888	46816084	0.206657247387061	-	.	gene_id "ENSRNOG00000076648"; transcript_id "ENSRNOG00000076648_tx_2"; exon_id "10_46815888_46816084_-"; exonnum "1"; txlen "578";
10	sraer114_ss	exon	46815888	46816084	0.206657247387061	-	.	gene_id "ENSRNOG00000076648"; transcript_id "ENSRNOG00000076648_tx_3"; exon_id "10_46815888_46816084_-"; exonnum "1"; txlen "510";
10	sraer114_ss	exon	46815888	46816084	0.0753842011298997	-	.	gene_id "ENSRNOG00000076648"; transcript_id "ENSRNOG00000076648_tx_5"; exon_id "10_46815888_46816084_-"; exonnum "1"; txlen "1292";
10	sraer114_ss	exon	46815888	46816084	0.0753842011298997	-	.	gene_id "ENSRNOG00000076648"; transcript_id "ENSRNOG00000076648_tx_6"; exon_id "10_46815888_46816084_-"; exonnum "1"; txlen "1360";
10	ensembl	three_prime_utr	46851527	46851750	0	-	.	gene_id "ENSRNOG00000002616"; gene_version "9"; transcript_id "ENSRNOT00000032092"; transcript_version "6"; gene_name "Slc5a10"; gene_source "ensembl"; gene_biotype "protein_coding"; transcript_name "Slc5a10-201"; transcript_source "ensembl"; transcript_biotype "protein_coding"; tag "Ensembl_canonical";
10	ensembl	exon	46851527	46851857	0	-	.	gene_id "ENSRNOG00000002616"; gene_version "9"; transcript_id "ENSRNOT00000032092"; transcript_version "6"; exon_number "15"; gene_name "Slc5a10"; gene_source "ensembl"; gene_biotype "protein_coding"; transcript_name "Slc5a10-201"; transcript_source "ensembl"; transcript_biotype "protein_coding"; exon_id "ENSRNOE00000778906"; exon_version "1"; tag "Ensembl_canonical";
10	ensembl	transcript	46851527	46898460	0	-	.	gene_id "ENSRNOG00000002616"; gene_version "9"; transcript_id "ENSRNOT00000032092"; transcript_version "6"; gene_name "Slc5a10"; gene_source "ensembl"; gene_biotype "protein_coding"; transcript_name "Slc5a10-201"; transcript_source "ensembl"; transcript_biotype "protein_coding"; tag "Ensembl_canonical";
10	ensembl	gene	46851527	46899277	0	-	.	gene_id "ENSRNOG00000002616"; gene_version "9"; gene_name "Slc5a10"; gene_source "ensembl"; gene_biotype "protein_coding";
10	ensembl	three_prime_utr	46851528	46851750	0	-	.	gene_id "ENSRNOG00000002616"; gene_version "9"; transcript_id "ENSRNOT00000078422"; transcript_version "3"; gene_name "Slc5a10"; gene_source "ensembl"; gene_biotype "protein_coding"; transcript_name "Slc5a10-202"; transcript_source "ensembl"; transcript_biotype "protein_coding";
10	ensembl	exon	46851528	46851857	0	-	.	gene_id "ENSRNOG00000002616"; gene_version "9"; transcript_id "ENSRNOT00000078422"; transcript_version "3"; exon_number "15"; gene_name "Slc5a10"; gene_source "ensembl"; gene_biotype "protein_coding"; transcript_name "Slc5a10-202"; transcript_source "ensembl"; transcript_biotype "protein_coding"; exon_id "ENSRNOE00000282201"; exon_version "3";
10	ENSEMBL114_rn	exon	46851528	46851857	2.31951942506568	-	.	gene_id "ENSRNOG00000002616"; transcript_id "ENSRNOG00000002616_tx_2"; exon_id "10_46851528_46851857_-"; exonnum "7"; txlen "1526";
10	ensembl	transcript	46851528	46899277	0	-	.	gene_id "ENSRNOG00000002616"; gene_version "9"; transcript_id "ENSRNOT00000078422"; transcript_version "3"; gene_name "Slc5a10"; gene_source "ensembl"; gene_biotype "protein_coding"; transcript_name "Slc5a10-202"; transcript_source "ensembl"; transcript_biotype "protein_coding";
10	ensembl	stop_codon	46851751	46851753	0	-	0	gene_id "ENSRNOG00000002616"; gene_version "9"; transcript_id "ENSRNOT00000032092"; transcript_version "6"; exon_number "15"; gene_name "Slc5a10"; gene_source "ensembl"; gene_biotype "protein_coding"; transcript_name "Slc5a10-201"; transcript_source "ensembl"; transcript_biotype "protein_coding"; tag "Ensembl_canonical";
10	ensembl	stop_codon	46851751	46851753	0	-	0	gene_id "ENSRNOG00000002616"; gene_version "9"; transcript_id "ENSRNOT00000078422"; transcript_version "3"; exon_number "15"; gene_name "Slc5a10"; gene_source "ensembl"; gene_biotype "protein_coding"; transcript_name "Slc5a10-202"; transcript_source "ensembl"; transcript_biotype "protein_coding";
10	ensembl	CDS	46851754	46851857	0	-	2	gene_id "ENSRNOG00000002616"; gene_version "9"; transcript_id "ENSRNOT00000032092"; transcript_version "6"; exon_number "15"; gene_name "Slc5a10"; gene_source "ensembl"; gene_biotype "protein_coding"; transcript_name "Slc5a10-201"; transcript_source "ensembl"; transcript_biotype "protein_coding"; protein_id "ENSRNOP00000029953"; protein_version "5"; tag "Ensembl_canonical";
10	ensembl	CDS	46851754	46851857	0	-	2	gene_id "ENSRNOG00000002616"; gene_version "9"; transcript_id "ENSRNOT00000078422"; transcript_version "3"; exon_number "15"; gene_name "Slc5a10"; gene_source "ensembl"; gene_biotype "protein_coding"; transcript_name "Slc5a10-202"; transcript_source "ensembl"; transcript_biotype "protein_coding"; protein_id "ENSRNOP00000074218"; protein_version "1";
10	ensembl	exon	46851969	46852026	0	-	.	gene_id "ENSRNOG00000002616"; gene_version "9"; transcript_id "ENSRNOT00000032092"; transcript_version "6"; exon_number "14"; gene_name "Slc5a10"; gene_source "ensembl"; gene_biotype "protein_coding"; transcript_name "Slc5a10-201"; transcript_source "ensembl"; transcript_biotype "protein_coding"; exon_id "ENSRNOE00000024957"; exon_version "1"; tag "Ensembl_canonical";
10	ensembl	CDS	46851969	46852026	0	-	0	gene_id "ENSRNOG00000002616"; gene_version "9"; transcript_id "ENSRNOT00000032092"; transcript_version "6"; exon_number "14"; gene_name "Slc5a10"; gene_source "ensembl"; gene_biotype "protein_coding"; transcript_name "Slc5a10-201"; transcript_source "ensembl"; transcript_biotype "protein_coding"; protein_id "ENSRNOP00000029953"; protein_version "5"; tag "Ensembl_canonical";
10	ensembl	exon	46851969	46852026	0	-	.	gene_id "ENSRNOG00000002616"; gene_version "9"; transcript_id "ENSRNOT00000078422"; transcript_version "3"; exon_number "14"; gene_name "Slc5a10"; gene_source "ensembl"; gene_biotype "protein_coding"; transcript_name "Slc5a10-202"; transcript_source "ensembl"; transcript_biotype "protein_coding"; exon_id "ENSRNOE00000024957"; exon_version "1";
10	ensembl	CDS	46851969	46852026	0	-	0	gene_id "ENSRNOG00000002616"; gene_version "9"; transcript_id "ENSRNOT00000078422"; transcript_version "3"; exon_number "14"; gene_name "Slc5a10"; gene_source "ensembl"; gene_biotype "protein_coding"; transcript_name "Slc5a10-202"; transcript_source "ensembl"; transcript_biotype "protein_coding"; protein_id "ENSRNOP00000074218"; protein_version "1";
10	ENSEMBL114_rn	exon	46851969	46852026	2.31951942506568	-	.	gene_id "ENSRNOG00000002616"; transcript_id "ENSRNOG00000002616_tx_2"; exon_id "10_46851969_46852026_-"; exonnum "6"; txlen "1526";
10	ensembl	exon	46852276	46852491	0	-	.	gene_id "ENSRNOG00000002616"; gene_version "9"; transcript_id "ENSRNOT00000032092"; transcript_version "6"; exon_number "13"; gene_name "Slc5a10"; gene_source "ensembl"; gene_biotype "protein_coding"; transcript_name "Slc5a10-201"; transcript_source "ensembl"; transcript_biotype "protein_coding"; exon_id "ENSRNOE00000291669"; exon_version "1"; tag "Ensembl_canonical";
10	ensembl	CDS	46852276	46852491	0	-	0	gene_id "ENSRNOG00000002616"; gene_version "9"; transcript_id "ENSRNOT00000032092"; transcript_version "6"; exon_number "13"; gene_name "Slc5a10"; gene_source "ensembl"; gene_biotype "protein_coding"; transcript_name "Slc5a10-201"; transcript_source "ensembl"; transcript_biotype "protein_coding"; protein_id "ENSRNOP00000029953"; protein_version "5"; tag "Ensembl_canonical";
10	ensembl	exon	46852276	46852491	0	-	.	gene_id "ENSRNOG00000002616"; gene_version "9"; transcript_id "ENSRNOT00000078422"; transcript_version "3"; exon_number "13"; gene_name "Slc5a10"; gene_source "ensembl"; gene_biotype "protein_coding"; transcript_name "Slc5a10-202"; transcript_source "ensembl"; transcript_biotype "protein_coding"; exon_id "ENSRNOE00000291669"; exon_version "1";
10	ensembl	CDS	46852276	46852491	0	-	0	gene_id "ENSRNOG00000002616"; gene_version "9"; transcript_id "ENSRNOT00000078422"; transcript_version "3"; exon_number "13"; gene_name "Slc5a10"; gene_source "ensembl"; gene_biotype "protein_coding"; transcript_name "Slc5a10-202"; transcript_source "ensembl"; transcript_biotype "protein_coding"; protein_id "ENSRNOP00000074218"; protein_version "1";
10	ENSEMBL114_rn	exon	46852276	46852491	2.31951942506568	-	.	gene_id "ENSRNOG00000002616"; transcript_id "ENSRNOG00000002616_tx_2"; exon_id "10_46852276_46852491_-"; exonnum "5"; txlen "1526";
10	ensembl	exon	46852578	46852746	0	-	.	gene_id "ENSRNOG00000002616"; gene_version "9"; transcript_id "ENSRNOT00000032092"; transcript_version "6"; exon_number "12"; gene_name "Slc5a10"; gene_source "ensembl"; gene_biotype "protein_coding"; transcript_name "Slc5a10-201"; transcript_source "ensembl"; transcript_biotype "protein_coding"; exon_id "ENSRNOE00000024922"; exon_version "2"; tag "Ensembl_canonical";
10	ensembl	CDS	46852578	46852746	0	-	1	gene_id "ENSRNOG00000002616"; gene_version "9"; transcript_id "ENSRNOT00000032092"; transcript_version "6"; exon_number "12"; gene_name "Slc5a10"; gene_source "ensembl"; gene_biotype "protein_coding"; transcript_name "Slc5a10-201"; transcript_source "ensembl"; transcript_biotype "protein_coding"; protein_id "ENSRNOP00000029953"; protein_version "5"; tag "Ensembl_canonical";
10	ensembl	exon	46852578	46852746	0	-	.	gene_id "ENSRNOG00000002616"; gene_version "9"; transcript_id "ENSRNOT00000078422"; transcript_version "3"; exon_number "12"; gene_name "Slc5a10"; gene_source "ensembl"; gene_biotype "protein_coding"; transcript_name "Slc5a10-202"; transcript_source "ensembl"; transcript_biotype "protein_coding"; exon_id "ENSRNOE00000024922"; exon_version "2";
10	ensembl	CDS	46852578	46852746	0	-	1	gene_id "ENSRNOG00000002616"; gene_version "9"; transcript_id "ENSRNOT00000078422"; transcript_version "3"; exon_number "12"; gene_name "Slc5a10"; gene_source "ensembl"; gene_biotype "protein_coding"; transcript_name "Slc5a10-202"; transcript_source "ensembl"; transcript_biotype "protein_coding"; protein_id "ENSRNOP00000074218"; protein_version "1";
10	ENSEMBL114_rn	exon	46852578	46852746	2.31951942506568	-	.	gene_id "ENSRNOG00000002616"; transcript_id "ENSRNOG00000002616_tx_2"; exon_id "10_46852578_46852746_-"; exonnum "4"; txlen "1526";
10	ensembl	exon	46854899	46855049	0	-	.	gene_id "ENSRNOG00000002616"; gene_version "9"; transcript_id "ENSRNOT00000032092"; transcript_version "6"; exon_number "11"; gene_name "Slc5a10"; gene_source "ensembl"; gene_biotype "protein_coding"; transcript_name "Slc5a10-201"; transcript_source "ensembl"; transcript_biotype "protein_coding"; exon_id "ENSRNOE00000337342"; exon_version "1"; tag "Ensembl_canonical";
10	ensembl	CDS	46854899	46855049	0	-	2	gene_id "ENSRNOG00000002616"; gene_version "9"; transcript_id "ENSRNOT00000032092"; transcript_version "6"; exon_number "11"; gene_name "Slc5a10"; gene_source "ensembl"; gene_biotype "protein_coding"; transcript_name "Slc5a10-201"; transcript_source "ensembl"; transcript_biotype "protein_coding"; protein_id "ENSRNOP00000029953"; protein_version "5"; tag "Ensembl_canonical";
10	ensembl	exon	46854899	46855049	0	-	.	gene_id "ENSRNOG00000002616"; gene_version "9"; transcript_id "ENSRNOT00000078422"; transcript_version "3"; exon_number "11"; gene_name "Slc5a10"; gene_source "ensembl"; gene_biotype "protein_coding"; transcript_name "Slc5a10-202"; transcript_source "ensembl"; transcript_biotype "protein_coding"; exon_id "ENSRNOE00000337342"; exon_version "1";
10	ensembl	CDS	46854899	46855049	0	-	2	gene_id "ENSRNOG00000002616"; gene_version "9"; transcript_id "ENSRNOT00000078422"; transcript_version "3"; exon_number "11"; gene_name "Slc5a10"; gene_source "ensembl"; gene_biotype "protein_coding"; transcript_name "Slc5a10-202"; transcript_source "ensembl"; transcript_biotype "protein_coding"; protein_id "ENSRNOP00000074218"; protein_version "1";
10	ENSEMBL114_rn	exon	46854899	46855049	2.31951942506568	-	.	gene_id "ENSRNOG00000002616"; transcript_id "ENSRNOG00000002616_tx_2"; exon_id "10_46854899_46855049_-"; exonnum "3"; txlen "1526";
10	ensembl	exon	46857056	46857163	0	-	.	gene_id "ENSRNOG00000002616"; gene_version "9"; transcript_id "ENSRNOT00000032092"; transcript_version "6"; exon_number "10"; gene_name "Slc5a10"; gene_source "ensembl"; gene_biotype "protein_coding"; transcript_name "Slc5a10-201"; transcript_source "ensembl"; transcript_biotype "protein_coding"; exon_id "ENSRNOE00000283642"; exon_version "1"; tag "Ensembl_canonical";
10	ensembl	CDS	46857056	46857163	0	-	2	gene_id "ENSRNOG00000002616"; gene_version "9"; transcript_id "ENSRNOT00000032092"; transcript_version "6"; exon_number "10"; gene_name "Slc5a10"; gene_source "ensembl"; gene_biotype "protein_coding"; transcript_name "Slc5a10-201"; transcript_source "ensembl"; transcript_biotype "protein_coding"; protein_id "ENSRNOP00000029953"; protein_version "5"; tag "Ensembl_canonical";
10	ensembl	exon	46857056	46857163	0	-	.	gene_id "ENSRNOG00000002616"; gene_version "9"; transcript_id "ENSRNOT00000078422"; transcript_version "3"; exon_number "10"; gene_name "Slc5a10"; gene_source "ensembl"; gene_biotype "protein_coding"; transcript_name "Slc5a10-202"; transcript_source "ensembl"; transcript_biotype "protein_coding"; exon_id "ENSRNOE00000283642"; exon_version "1";
10	ensembl	CDS	46857056	46857163	0	-	2	gene_id "ENSRNOG00000002616"; gene_version "9"; transcript_id "ENSRNOT00000078422"; transcript_version "3"; exon_number "10"; gene_name "Slc5a10"; gene_source "ensembl"; gene_biotype "protein_coding"; transcript_name "Slc5a10-202"; transcript_source "ensembl"; transcript_biotype "protein_coding"; protein_id "ENSRNOP00000074218"; protein_version "1";
10	ENSEMBL114_rn	exon	46857056	46857163	2.31951942506568	-	.	gene_id "ENSRNOG00000002616"; transcript_id "ENSRNOG00000002616_tx_2"; exon_id "10_46857056_46857163_-"; exonnum "2"; txlen "1526";
10	sraer114_ss	exon	46862367	46862860	2.31951942506568	-	.	gene_id "ENSRNOG00000002616"; transcript_id "ENSRNOG00000002616_tx_2"; exon_id "10_46862367_46862860_-"; exonnum "1"; txlen "1526";
10	ensembl	exon	46882643	46882778	0	-	.	gene_id "ENSRNOG00000002616"; gene_version "9"; transcript_id "ENSRNOT00000032092"; transcript_version "6"; exon_number "9"; gene_name "Slc5a10"; gene_source "ensembl"; gene_biotype "protein_coding"; transcript_name "Slc5a10-201"; transcript_source "ensembl"; transcript_biotype "protein_coding"; exon_id "ENSRNOE00000219860"; exon_version "1"; tag "Ensembl_canonical";
10	ensembl	CDS	46882643	46882778	0	-	0	gene_id "ENSRNOG00000002616"; gene_version "9"; transcript_id "ENSRNOT00000032092"; transcript_version "6"; exon_number "9"; gene_name "Slc5a10"; gene_source "ensembl"; gene_biotype "protein_coding"; transcript_name "Slc5a10-201"; transcript_source "ensembl"; transcript_biotype "protein_coding"; protein_id "ENSRNOP00000029953"; protein_version "5"; tag "Ensembl_canonical";
10	ensembl	exon	46882643	46882778	0	-	.	gene_id "ENSRNOG00000002616"; gene_version "9"; transcript_id "ENSRNOT00000078422"; transcript_version "3"; exon_number "9"; gene_name "Slc5a10"; gene_source "ensembl"; gene_biotype "protein_coding"; transcript_name "Slc5a10-202"; transcript_source "ensembl"; transcript_biotype "protein_coding"; exon_id "ENSRNOE00000219860"; exon_version "1";
10	ensembl	CDS	46882643	46882778	0	-	0	gene_id "ENSRNOG00000002616"; gene_version "9"; transcript_id "ENSRNOT00000078422"; transcript_version "3"; exon_number "9"; gene_name "Slc5a10"; gene_source "ensembl"; gene_biotype "protein_coding"; transcript_name "Slc5a10-202"; transcript_source "ensembl"; transcript_biotype "protein_coding"; protein_id "ENSRNOP00000074218"; protein_version "1";
10	ensembl	exon	46885344	46885549	0	-	.	gene_id "ENSRNOG00000002616"; gene_version "9"; transcript_id "ENSRNOT00000032092"; transcript_version "6"; exon_number "8"; gene_name "Slc5a10"; gene_source "ensembl"; gene_biotype "protein_coding"; transcript_name "Slc5a10-201"; transcript_source "ensembl"; transcript_biotype "protein_coding"; exon_id "ENSRNOE00000219869"; exon_version "1"; tag "Ensembl_canonical";
10	ensembl	CDS	46885344	46885549	0	-	2	gene_id "ENSRNOG00000002616"; gene_version "9"; transcript_id "ENSRNOT00000032092"; transcript_version "6"; exon_number "8"; gene_name "Slc5a10"; gene_source "ensembl"; gene_biotype "protein_coding"; transcript_name "Slc5a10-201"; transcript_source "ensembl"; transcript_biotype "protein_coding"; protein_id "ENSRNOP00000029953"; protein_version "5"; tag "Ensembl_canonical";
10	ensembl	exon	46885344	46885549	0	-	.	gene_id "ENSRNOG00000002616"; gene_version "9"; transcript_id "ENSRNOT00000078422"; transcript_version "3"; exon_number "8"; gene_name "Slc5a10"; gene_source "ensembl"; gene_biotype "protein_coding"; transcript_name "Slc5a10-202"; transcript_source "ensembl"; transcript_biotype "protein_coding"; exon_id "ENSRNOE00000219869"; exon_version "1";
10	ensembl	CDS	46885344	46885549	0	-	2	gene_id "ENSRNOG00000002616"; gene_version "9"; transcript_id "ENSRNOT00000078422"; transcript_version "3"; exon_number "8"; gene_name "Slc5a10"; gene_source "ensembl"; gene_biotype "protein_coding"; transcript_name "Slc5a10-202"; transcript_source "ensembl"; transcript_biotype "protein_coding"; protein_id "ENSRNOP00000074218"; protein_version "1";
10	ensembl	exon	46886807	46886887	0	-	.	gene_id "ENSRNOG00000002616"; gene_version "9"; transcript_id "ENSRNOT00000032092"; transcript_version "6"; exon_number "7"; gene_name "Slc5a10"; gene_source "ensembl"; gene_biotype "protein_coding"; transcript_name "Slc5a10-201"; transcript_source "ensembl"; transcript_biotype "protein_coding"; exon_id "ENSRNOE00000219875"; exon_version "1"; tag "Ensembl_canonical";
10	ensembl	CDS	46886807	46886887	0	-	2	gene_id "ENSRNOG00000002616"; gene_version "9"; transcript_id "ENSRNOT00000032092"; transcript_version "6"; exon_number "7"; gene_name "Slc5a10"; gene_source "ensembl"; gene_biotype "protein_coding"; transcript_name "Slc5a10-201"; transcript_source "ensembl"; transcript_biotype "protein_coding"; protein_id "ENSRNOP00000029953"; protein_version "5"; tag "Ensembl_canonical";
10	ensembl	exon	46886807	46886887	0	-	.	gene_id "ENSRNOG00000002616"; gene_version "9"; transcript_id "ENSRNOT00000078422"; transcript_version "3"; exon_number "7"; gene_name "Slc5a10"; gene_source "ensembl"; gene_biotype "protein_coding"; transcript_name "Slc5a10-202"; transcript_source "ensembl"; transcript_biotype "protein_coding"; exon_id "ENSRNOE00000219875"; exon_version "1";
10	ensembl	CDS	46886807	46886887	0	-	2	gene_id "ENSRNOG00000002616"; gene_version "9"; transcript_id "ENSRNOT00000078422"; transcript_version "3"; exon_number "7"; gene_name "Slc5a10"; gene_source "ensembl"; gene_biotype "protein_coding"; transcript_name "Slc5a10-202"; transcript_source "ensembl"; transcript_biotype "protein_coding"; protein_id "ENSRNOP00000074218"; protein_version "1";
10	ensembl	exon	46887126	46887231	0	-	.	gene_id "ENSRNOG00000002616"; gene_version "9"; transcript_id "ENSRNOT00000032092"; transcript_version "6"; exon_number "6"; gene_name "Slc5a10"; gene_source "ensembl"; gene_biotype "protein_coding"; transcript_name "Slc5a10-201"; transcript_source "ensembl"; transcript_biotype "protein_coding"; exon_id "ENSRNOE00000219796"; exon_version "1"; tag "Ensembl_canonical";
10	ensembl	CDS	46887126	46887231	0	-	0	gene_id "ENSRNOG00000002616"; gene_version "9"; transcript_id "ENSRNOT00000032092"; transcript_version "6"; exon_number "6"; gene_name "Slc5a10"; gene_source "ensembl"; gene_biotype "protein_coding"; transcript_name "Slc5a10-201"; transcript_source "ensembl"; transcript_biotype "protein_coding"; protein_id "ENSRNOP00000029953"; protein_version "5"; tag "Ensembl_canonical";
10	ensembl	exon	46887126	46887231	0	-	.	gene_id "ENSRNOG00000002616"; gene_version "9"; transcript_id "ENSRNOT00000078422"; transcript_version "3"; exon_number "6"; gene_name "Slc5a10"; gene_source "ensembl"; gene_biotype "protein_coding"; transcript_name "Slc5a10-202"; transcript_source "ensembl"; transcript_biotype "protein_coding"; exon_id "ENSRNOE00000219796"; exon_version "1";
10	ensembl	CDS	46887126	46887231	0	-	0	gene_id "ENSRNOG00000002616"; gene_version "9"; transcript_id "ENSRNOT00000078422"; transcript_version "3"; exon_number "6"; gene_name "Slc5a10"; gene_source "ensembl"; gene_biotype "protein_coding"; transcript_name "Slc5a10-202"; transcript_source "ensembl"; transcript_biotype "protein_coding"; protein_id "ENSRNOP00000074218"; protein_version "1";
10	ensembl	exon	46892677	46892781	0	-	.	gene_id "ENSRNOG00000002616"; gene_version "9"; transcript_id "ENSRNOT00000032092"; transcript_version "6"; exon_number "5"; gene_name "Slc5a10"; gene_source "ensembl"; gene_biotype "protein_coding"; transcript_name "Slc5a10-201"; transcript_source "ensembl"; transcript_biotype "protein_coding"; exon_id "ENSRNOE00000219806"; exon_version "1"; tag "Ensembl_canonical";
10	ensembl	CDS	46892677	46892781	0	-	0	gene_id "ENSRNOG00000002616"; gene_version "9"; transcript_id "ENSRNOT00000032092"; transcript_version "6"; exon_number "5"; gene_name "Slc5a10"; gene_source "ensembl"; gene_biotype "protein_coding"; transcript_name "Slc5a10-201"; transcript_source "ensembl"; transcript_biotype "protein_coding"; protein_id "ENSRNOP00000029953"; protein_version "5"; tag "Ensembl_canonical";
10	ensembl	exon	46892677	46892781	0	-	.	gene_id "ENSRNOG00000002616"; gene_version "9"; transcript_id "ENSRNOT00000078422"; transcript_version "3"; exon_number "5"; gene_name "Slc5a10"; gene_source "ensembl"; gene_biotype "protein_coding"; transcript_name "Slc5a10-202"; transcript_source "ensembl"; transcript_biotype "protein_coding"; exon_id "ENSRNOE00000219806"; exon_version "1";
10	ensembl	CDS	46892677	46892781	0	-	0	gene_id "ENSRNOG00000002616"; gene_version "9"; transcript_id "ENSRNOT00000078422"; transcript_version "3"; exon_number "5"; gene_name "Slc5a10"; gene_source "ensembl"; gene_biotype "protein_coding"; transcript_name "Slc5a10-202"; transcript_source "ensembl"; transcript_biotype "protein_coding"; protein_id "ENSRNOP00000074218"; protein_version "1";
10	ensembl	exon	46892920	46892979	0	-	.	gene_id "ENSRNOG00000002616"; gene_version "9"; transcript_id "ENSRNOT00000032092"; transcript_version "6"; exon_number "4"; gene_name "Slc5a10"; gene_source "ensembl"; gene_biotype "protein_coding"; transcript_name "Slc5a10-201"; transcript_source "ensembl"; transcript_biotype "protein_coding"; exon_id "ENSRNOE00000219813"; exon_version "1"; tag "Ensembl_canonical";
10	ensembl	CDS	46892920	46892979	0	-	0	gene_id "ENSRNOG00000002616"; gene_version "9"; transcript_id "ENSRNOT00000032092"; transcript_version "6"; exon_number "4"; gene_name "Slc5a10"; gene_source "ensembl"; gene_biotype "protein_coding"; transcript_name "Slc5a10-201"; transcript_source "ensembl"; transcript_biotype "protein_coding"; protein_id "ENSRNOP00000029953"; protein_version "5"; tag "Ensembl_canonical";
10	ensembl	exon	46892920	46892979	0	-	.	gene_id "ENSRNOG00000002616"; gene_version "9"; transcript_id "ENSRNOT00000078422"; transcript_version "3"; exon_number "4"; gene_name "Slc5a10"; gene_source "ensembl"; gene_biotype "protein_coding"; transcript_name "Slc5a10-202"; transcript_source "ensembl"; transcript_biotype "protein_coding"; exon_id "ENSRNOE00000219813"; exon_version "1";
10	ensembl	CDS	46892920	46892979	0	-	0	gene_id "ENSRNOG00000002616"; gene_version "9"; transcript_id "ENSRNOT00000078422"; transcript_version "3"; exon_number "4"; gene_name "Slc5a10"; gene_source "ensembl"; gene_biotype "protein_coding"; transcript_name "Slc5a10-202"; transcript_source "ensembl"; transcript_biotype "protein_coding"; protein_id "ENSRNOP00000074218"; protein_version "1";
10	ensembl	exon	46893324	46893428	0	-	.	gene_id "ENSRNOG00000002616"; gene_version "9"; transcript_id "ENSRNOT00000032092"; transcript_version "6"; exon_number "3"; gene_name "Slc5a10"; gene_source "ensembl"; gene_biotype "protein_coding"; transcript_name "Slc5a10-201"; transcript_source "ensembl"; transcript_biotype "protein_coding"; exon_id "ENSRNOE00000219822"; exon_version "1"; tag "Ensembl_canonical";
10	ensembl	CDS	46893324	46893428	0	-	0	gene_id "ENSRNOG00000002616"; gene_version "9"; transcript_id "ENSRNOT00000032092"; transcript_version "6"; exon_number "3"; gene_name "Slc5a10"; gene_source "ensembl"; gene_biotype "protein_coding"; transcript_name "Slc5a10-201"; transcript_source "ensembl"; transcript_biotype "protein_coding"; protein_id "ENSRNOP00000029953"; protein_version "5"; tag "Ensembl_canonical";
10	ensembl	exon	46893324	46893428	0	-	.	gene_id "ENSRNOG00000002616"; gene_version "9"; transcript_id "ENSRNOT00000078422"; transcript_version "3"; exon_number "3"; gene_name "Slc5a10"; gene_source "ensembl"; gene_biotype "protein_coding"; transcript_name "Slc5a10-202"; transcript_source "ensembl"; transcript_biotype "protein_coding"; exon_id "ENSRNOE00000219822"; exon_version "1";
10	ensembl	CDS	46893324	46893428	0	-	0	gene_id "ENSRNOG00000002616"; gene_version "9"; transcript_id "ENSRNOT00000078422"; transcript_version "3"; exon_number "3"; gene_name "Slc5a10"; gene_source "ensembl"; gene_biotype "protein_coding"; transcript_name "Slc5a10-202"; transcript_source "ensembl"; transcript_biotype "protein_coding"; protein_id "ENSRNOP00000074218"; protein_version "1";
10	ensembl	CDS	46893808	46893822	0	-	0	gene_id "ENSRNOG00000002616"; gene_version "9"; transcript_id "ENSRNOT00000078422"; transcript_version "3"; exon_number "2"; gene_name "Slc5a10"; gene_source "ensembl"; gene_biotype "protein_coding"; transcript_name "Slc5a10-202"; transcript_source "ensembl"; transcript_biotype "protein_coding"; protein_id "ENSRNOP00000074218"; protein_version "1";
10	ensembl	exon	46893808	46893879	0	-	.	gene_id "ENSRNOG00000002616"; gene_version "9"; transcript_id "ENSRNOT00000032092"; transcript_version "6"; exon_number "2"; gene_name "Slc5a10"; gene_source "ensembl"; gene_biotype "protein_coding"; transcript_name "Slc5a10-201"; transcript_source "ensembl"; transcript_biotype "protein_coding"; exon_id "ENSRNOE00000489346"; exon_version "1"; tag "Ensembl_canonical";
10	ensembl	CDS	46893808	46893879	0	-	0	gene_id "ENSRNOG00000002616"; gene_version "9"; transcript_id "ENSRNOT00000032092"; transcript_version "6"; exon_number "2"; gene_name "Slc5a10"; gene_source "ensembl"; gene_biotype "protein_coding"; transcript_name "Slc5a10-201"; transcript_source "ensembl"; transcript_biotype "protein_coding"; protein_id "ENSRNOP00000029953"; protein_version "5"; tag "Ensembl_canonical";
10	ensembl	exon	46893808	46893879	0	-	.	gene_id "ENSRNOG00000002616"; gene_version "9"; transcript_id "ENSRNOT00000078422"; transcript_version "3"; exon_number "2"; gene_name "Slc5a10"; gene_source "ensembl"; gene_biotype "protein_coding"; transcript_name "Slc5a10-202"; transcript_source "ensembl"; transcript_biotype "protein_coding"; exon_id "ENSRNOE00000531177"; exon_version "1";
10	ensembl	start_codon	46893820	46893822	0	-	0	gene_id "ENSRNOG00000002616"; gene_version "9"; transcript_id "ENSRNOT00000078422"; transcript_version "3"; exon_number "2"; gene_name "Slc5a10"; gene_source "ensembl"; gene_biotype "protein_coding"; transcript_name "Slc5a10-202"; transcript_source "ensembl"; transcript_biotype "protein_coding";
10	ensembl	five_prime_utr	46893823	46893879	0	-	.	gene_id "ENSRNOG00000002616"; gene_version "9"; transcript_id "ENSRNOT00000078422"; transcript_version "3"; gene_name "Slc5a10"; gene_source "ensembl"; gene_biotype "protein_coding"; transcript_name "Slc5a10-202"; transcript_source "ensembl"; transcript_biotype "protein_coding";
10	ensembl	CDS	46898317	46898427	0	-	0	gene_id "ENSRNOG00000002616"; gene_version "9"; transcript_id "ENSRNOT00000032092"; transcript_version "6"; exon_number "1"; gene_name "Slc5a10"; gene_source "ensembl"; gene_biotype "protein_coding"; transcript_name "Slc5a10-201"; transcript_source "ensembl"; transcript_biotype "protein_coding"; protein_id "ENSRNOP00000029953"; protein_version "5"; tag "Ensembl_canonical";
10	ensembl	exon	46898317	46898460	0	-	.	gene_id "ENSRNOG00000002616"; gene_version "9"; transcript_id "ENSRNOT00000032092"; transcript_version "6"; exon_number "1"; gene_name "Slc5a10"; gene_source "ensembl"; gene_biotype "protein_coding"; transcript_name "Slc5a10-201"; transcript_source "ensembl"; transcript_biotype "protein_coding"; exon_id "ENSRNOE00000219771"; exon_version "6"; tag "Ensembl_canonical";
10	ensembl	start_codon	46898425	46898427	0	-	0	gene_id "ENSRNOG00000002616"; gene_version "9"; transcript_id "ENSRNOT00000032092"; transcript_version "6"; exon_number "1"; gene_name "Slc5a10"; gene_source "ensembl"; gene_biotype "protein_coding"; transcript_name "Slc5a10-201"; transcript_source "ensembl"; transcript_biotype "protein_coding"; tag "Ensembl_canonical";
10	ensembl	five_prime_utr	46898428	46898460	0	-	.	gene_id "ENSRNOG00000002616"; gene_version "9"; transcript_id "ENSRNOT00000032092"; transcript_version "6"; gene_name "Slc5a10"; gene_source "ensembl"; gene_biotype "protein_coding"; transcript_name "Slc5a10-201"; transcript_source "ensembl"; transcript_biotype "protein_coding"; tag "Ensembl_canonical";
10	ensembl	exon	46898974	46899277	0	-	.	gene_id "ENSRNOG00000002616"; gene_version "9"; transcript_id "ENSRNOT00000078422"; transcript_version "3"; exon_number "1"; gene_name "Slc5a10"; gene_source "ensembl"; gene_biotype "protein_coding"; transcript_name "Slc5a10-202"; transcript_source "ensembl"; transcript_biotype "protein_coding"; exon_id "ENSRNOE00000551529"; exon_version "1";
10	ensembl	five_prime_utr	46898974	46899277	0	-	.	gene_id "ENSRNOG00000002616"; gene_version "9"; transcript_id "ENSRNOT00000078422"; transcript_version "3"; gene_name "Slc5a10"; gene_source "ensembl"; gene_biotype "protein_coding"; transcript_name "Slc5a10-202"; transcript_source "ensembl"; transcript_biotype "protein_coding";
10	ensembl	three_prime_utr	46910285	46910770	0	-	.	gene_id "ENSRNOG00000002724"; gene_version "9"; transcript_id "ENSRNOT00000003697"; transcript_version "5"; gene_name "Prpsap2"; gene_source "ensembl"; gene_biotype "protein_coding"; transcript_name "Prpsap2-201"; transcript_source "ensembl"; transcript_biotype "protein_coding"; tag "Ensembl_canonical";
10	ensembl	exon	46910285	46910929	0	-	.	gene_id "ENSRNOG00000002724"; gene_version "9"; transcript_id "ENSRNOT00000003697"; transcript_version "5"; exon_number "12"; gene_name "Prpsap2"; gene_source "ensembl"; gene_biotype "protein_coding"; transcript_name "Prpsap2-201"; transcript_source "ensembl"; transcript_biotype "protein_coding"; exon_id "ENSRNOE00000567267"; exon_version "3"; tag "Ensembl_canonical";
10	ENSEMBL114_rn	exon	46910285	46910929	321.240888674657	-	.	gene_id "ENSRNOG00000002724"; transcript_id "ENSRNOG00000002724_tx_1"; exon_id "10_46910285_46910929_-"; exonnum "12"; txlen "1856";
10	ENSEMBL114_rn	exon	46910285	46910929	23.2717356216612	-	.	gene_id "ENSRNOG00000002724"; transcript_id "ENSRNOG00000002724_tx_10"; exon_id "10_46910285_46910929_-"; exonnum "12"; txlen "1939";
10	ENSEMBL114_rn	exon	46910285	46910929	22.99036460666	-	.	gene_id "ENSRNOG00000002724"; transcript_id "ENSRNOG00000002724_tx_11"; exon_id "10_46910285_46910929_-"; exonnum "9"; txlen "1538";
10	ENSEMBL114_rn	exon	46910285	46910929	22.8537248987177	-	.	gene_id "ENSRNOG00000002724"; transcript_id "ENSRNOG00000002724_tx_12"; exon_id "10_46910285_46910929_-"; exonnum "9"; txlen "1618";
10	ENSEMBL114_rn	exon	46910285	46910929	11.0869979116888	-	.	gene_id "ENSRNOG00000002724"; transcript_id "ENSRNOG00000002724_tx_13"; exon_id "10_46910285_46910929_-"; exonnum "11"; txlen "1872";
10	ENSEMBL114_rn	exon	46910285	46910929	10.9773064240414	-	.	gene_id "ENSRNOG00000002724"; transcript_id "ENSRNOG00000002724_tx_14"; exon_id "10_46910285_46910929_-"; exonnum "9"; txlen "1589";
10	ENSEMBL114_rn	exon	46910285	46910929	10.3172390913349	-	.	gene_id "ENSRNOG00000002724"; transcript_id "ENSRNOG00000002724_tx_15"; exon_id "10_46910285_46910929_-"; exonnum "8"; txlen "1471";
10	ENSEMBL114_rn	exon	46910285	46910929	9.83399843567631	-	.	gene_id "ENSRNOG00000002724"; transcript_id "ENSRNOG00000002724_tx_16"; exon_id "10_46910285_46910929_-"; exonnum "12"; txlen "1845";
10	ENSEMBL114_rn	exon	46910285	46910929	8.24380865796354	-	.	gene_id "ENSRNOG00000002724"; transcript_id "ENSRNOG00000002724_tx_17"; exon_id "10_46910285_46910929_-"; exonnum "11"; txlen "1792";
10	ENSEMBL114_rn	exon	46910285	46910929	4.59522863986405	-	.	gene_id "ENSRNOG00000002724"; transcript_id "ENSRNOG00000002724_tx_18"; exon_id "10_46910285_46910929_-"; exonnum "10"; txlen "1725";
10	ENSEMBL114_rn	exon	46910285	46910929	0.730189508562642	-	.	gene_id "ENSRNOG00000002724"; transcript_id "ENSRNOG00000002724_tx_19"; exon_id "10_46910285_46910929_-"; exonnum "16"; txlen "2306";
10	ENSEMBL114_rn	exon	46910285	46910929	105.102344163939	-	.	gene_id "ENSRNOG00000002724"; transcript_id "ENSRNOG00000002724_tx_2"; exon_id "10_46910285_46910929_-"; exonnum "11"; txlen "1738";
10	ENSEMBL114_rn	exon	46910285	46910929	0.48697412212432	-	.	gene_id "ENSRNOG00000002724"; transcript_id "ENSRNOG00000002724_tx_20"; exon_id "10_46910285_46910929_-"; exonnum "16"; txlen "2302";
10	ENSEMBL114_rn	exon	46910285	46910929	98.7443062678416	-	.	gene_id "ENSRNOG00000002724"; transcript_id "ENSRNOG00000002724_tx_3"; exon_id "10_46910285_46910929_-"; exonnum "11"; txlen "1803";
10	ENSEMBL114_rn	exon	46910285	46910929	65.3850855905833	-	.	gene_id "ENSRNOG00000002724"; transcript_id "ENSRNOG00000002724_tx_4"; exon_id "10_46910285_46910929_-"; exonnum "10"; txlen "1685";
10	ENSEMBL114_rn	exon	46910285	46910929	36.8614341793182	-	.	gene_id "ENSRNOG00000002724"; transcript_id "ENSRNOG00000002724_tx_5"; exon_id "10_46910285_46910929_-"; exonnum "13"; txlen "1992";
10	ENSEMBL114_rn	exon	46910285	46910929	34.228951999467	-	.	gene_id "ENSRNOG00000002724"; transcript_id "ENSRNOG00000002724_tx_6"; exon_id "10_46910285_46910929_-"; exonnum "11"; txlen "1709";
10	ENSEMBL114_rn	exon	46910285	46910929	32.2705447061689	-	.	gene_id "ENSRNOG00000002724"; transcript_id "ENSRNOG00000002724_tx_7"; exon_id "10_46910285_46910929_-"; exonnum "10"; txlen "1736";
10	ENSEMBL114_rn	exon	46910285	46910929	26.9297404935019	-	.	gene_id "ENSRNOG00000002724"; transcript_id "ENSRNOG00000002724_tx_8"; exon_id "10_46910285_46910929_-"; exonnum "10"; txlen "1591";
10	ENSEMBL114_rn	exon	46910285	46910929	25.8857971836484	-	.	gene_id "ENSRNOG00000002724"; transcript_id "ENSRNOG00000002724_tx_9"; exon_id "10_46910285_46910929_-"; exonnum "10"; txlen "1656";
10	ensembl	gene	46910285	46945331	0	-	.	gene_id "ENSRNOG00000002724"; gene_version "9"; gene_name "Prpsap2"; gene_source "ensembl"; gene_biotype "protein_coding";
10	ensembl	transcript	46910285	46945331	0	-	.	gene_id "ENSRNOG00000002724"; gene_version "9"; transcript_id "ENSRNOT00000003697"; transcript_version "5"; gene_name "Prpsap2"; gene_source "ensembl"; gene_biotype "protein_coding"; transcript_name "Prpsap2-201"; transcript_source "ensembl"; transcript_biotype "protein_coding"; tag "Ensembl_canonical";
10	ensembl	stop_codon	46910771	46910773	0	-	0	gene_id "ENSRNOG00000002724"; gene_version "9"; transcript_id "ENSRNOT00000003697"; transcript_version "5"; exon_number "12"; gene_name "Prpsap2"; gene_source "ensembl"; gene_biotype "protein_coding"; transcript_name "Prpsap2-201"; transcript_source "ensembl"; transcript_biotype "protein_coding"; tag "Ensembl_canonical";
10	ensembl	CDS	46910774	46910929	0	-	0	gene_id "ENSRNOG00000002724"; gene_version "9"; transcript_id "ENSRNOT00000003697"; transcript_version "5"; exon_number "12"; gene_name "Prpsap2"; gene_source "ensembl"; gene_biotype "protein_coding"; transcript_name "Prpsap2-201"; transcript_source "ensembl"; transcript_biotype "protein_coding"; protein_id "ENSRNOP00000003697"; protein_version "2"; tag "Ensembl_canonical";
10	ensembl	exon	46912047	46912193	0	-	.	gene_id "ENSRNOG00000002724"; gene_version "9"; transcript_id "ENSRNOT00000003697"; transcript_version "5"; exon_number "11"; gene_name "Prpsap2"; gene_source "ensembl"; gene_biotype "protein_coding"; transcript_name "Prpsap2-201"; transcript_source "ensembl"; transcript_biotype "protein_coding"; exon_id "ENSRNOE00000494333"; exon_version "1"; tag "Ensembl_canonical";
10	ensembl	CDS	46912047	46912193	0	-	0	gene_id "ENSRNOG00000002724"; gene_version "9"; transcript_id "ENSRNOT00000003697"; transcript_version "5"; exon_number "11"; gene_name "Prpsap2"; gene_source "ensembl"; gene_biotype "protein_coding"; transcript_name "Prpsap2-201"; transcript_source "ensembl"; transcript_biotype "protein_coding"; protein_id "ENSRNOP00000003697"; protein_version "2"; tag "Ensembl_canonical";
10	ENSEMBL114_rn	exon	46912047	46912193	321.240888674657	-	.	gene_id "ENSRNOG00000002724"; transcript_id "ENSRNOG00000002724_tx_1"; exon_id "10_46912047_46912193_-"; exonnum "11"; txlen "1856";
10	ENSEMBL114_rn	exon	46912047	46912193	23.2717356216612	-	.	gene_id "ENSRNOG00000002724"; transcript_id "ENSRNOG00000002724_tx_10"; exon_id "10_46912047_46912193_-"; exonnum "11"; txlen "1939";
10	ENSEMBL114_rn	exon	46912047	46912193	22.8537248987177	-	.	gene_id "ENSRNOG00000002724"; transcript_id "ENSRNOG00000002724_tx_12"; exon_id "10_46912047_46912193_-"; exonnum "8"; txlen "1618";
10	ENSEMBL114_rn	exon	46912047	46912193	11.0869979116888	-	.	gene_id "ENSRNOG00000002724"; transcript_id "ENSRNOG00000002724_tx_13"; exon_id "10_46912047_46912193_-"; exonnum "10"; txlen "1872";
10	ENSEMBL114_rn	exon	46912047	46912193	0.730189508562642	-	.	gene_id "ENSRNOG00000002724"; transcript_id "ENSRNOG00000002724_tx_19"; exon_id "10_46912047_46912193_-"; exonnum "15"; txlen "2306";
10	ENSEMBL114_rn	exon	46912047	46912193	105.102344163939	-	.	gene_id "ENSRNOG00000002724"; transcript_id "ENSRNOG00000002724_tx_2"; exon_id "10_46912047_46912193_-"; exonnum "10"; txlen "1738";
10	ENSEMBL114_rn	exon	46912047	46912193	0.48697412212432	-	.	gene_id "ENSRNOG00000002724"; transcript_id "ENSRNOG00000002724_tx_20"; exon_id "10_46912047_46912193_-"; exonnum "15"; txlen "2302";
10	ENSEMBL114_rn	exon	46912047	46912193	98.7443062678416	-	.	gene_id "ENSRNOG00000002724"; transcript_id "ENSRNOG00000002724_tx_3"; exon_id "10_46912047_46912193_-"; exonnum "10"; txlen "1803";
10	ENSEMBL114_rn	exon	46912047	46912193	65.3850855905833	-	.	gene_id "ENSRNOG00000002724"; transcript_id "ENSRNOG00000002724_tx_4"; exon_id "10_46912047_46912193_-"; exonnum "9"; txlen "1685";
10	ENSEMBL114_rn	exon	46912047	46912193	36.8614341793182	-	.	gene_id "ENSRNOG00000002724"; transcript_id "ENSRNOG00000002724_tx_5"; exon_id "10_46912047_46912193_-"; exonnum "12"; txlen "1992";
10	ENSEMBL114_rn	exon	46912047	46912193	32.2705447061689	-	.	gene_id "ENSRNOG00000002724"; transcript_id "ENSRNOG00000002724_tx_7"; exon_id "10_46912047_46912193_-"; exonnum "9"; txlen "1736";
10	ensembl	exon	46915249	46915319	0	-	.	gene_id "ENSRNOG00000002724"; gene_version "9"; transcript_id "ENSRNOT00000003697"; transcript_version "5"; exon_number "10"; gene_name "Prpsap2"; gene_source "ensembl"; gene_biotype "protein_coding"; transcript_name "Prpsap2-201"; transcript_source "ensembl"; transcript_biotype "protein_coding"; exon_id "ENSRNOE00000026059"; exon_version "1"; tag "Ensembl_canonical";
10	ensembl	CDS	46915249	46915319	0	-	2	gene_id "ENSRNOG00000002724"; gene_version "9"; transcript_id "ENSRNOT00000003697"; transcript_version "5"; exon_number "10"; gene_name "Prpsap2"; gene_source "ensembl"; gene_biotype "protein_coding"; transcript_name "Prpsap2-201"; transcript_source "ensembl"; transcript_biotype "protein_coding"; protein_id "ENSRNOP00000003697"; protein_version "2"; tag "Ensembl_canonical";
10	ENSEMBL114_rn	exon	46915249	46915319	321.240888674657	-	.	gene_id "ENSRNOG00000002724"; transcript_id "ENSRNOG00000002724_tx_1"; exon_id "10_46915249_46915319_-"; exonnum "10"; txlen "1856";
10	ENSEMBL114_rn	exon	46915249	46915319	23.2717356216612	-	.	gene_id "ENSRNOG00000002724"; transcript_id "ENSRNOG00000002724_tx_10"; exon_id "10_46915249_46915319_-"; exonnum "10"; txlen "1939";
10	ENSEMBL114_rn	exon	46915249	46915319	22.99036460666	-	.	gene_id "ENSRNOG00000002724"; transcript_id "ENSRNOG00000002724_tx_11"; exon_id "10_46915249_46915319_-"; exonnum "8"; txlen "1538";
10	ENSEMBL114_rn	exon	46915249	46915319	22.8537248987177	-	.	gene_id "ENSRNOG00000002724"; transcript_id "ENSRNOG00000002724_tx_12"; exon_id "10_46915249_46915319_-"; exonnum "7"; txlen "1618";
10	ENSEMBL114_rn	exon	46915249	46915319	11.0869979116888	-	.	gene_id "ENSRNOG00000002724"; transcript_id "ENSRNOG00000002724_tx_13"; exon_id "10_46915249_46915319_-"; exonnum "9"; txlen "1872";
10	ENSEMBL114_rn	exon	46915249	46915319	10.9773064240414	-	.	gene_id "ENSRNOG00000002724"; transcript_id "ENSRNOG00000002724_tx_14"; exon_id "10_46915249_46915319_-"; exonnum "8"; txlen "1589";
10	ENSEMBL114_rn	exon	46915249	46915319	10.3172390913349	-	.	gene_id "ENSRNOG00000002724"; transcript_id "ENSRNOG00000002724_tx_15"; exon_id "10_46915249_46915319_-"; exonnum "7"; txlen "1471";
10	ENSEMBL114_rn	exon	46915249	46915319	9.83399843567631	-	.	gene_id "ENSRNOG00000002724"; transcript_id "ENSRNOG00000002724_tx_16"; exon_id "10_46915249_46915319_-"; exonnum "11"; txlen "1845";
10	ENSEMBL114_rn	exon	46915249	46915319	8.24380865796354	-	.	gene_id "ENSRNOG00000002724"; transcript_id "ENSRNOG00000002724_tx_17"; exon_id "10_46915249_46915319_-"; exonnum "10"; txlen "1792";
10	ENSEMBL114_rn	exon	46915249	46915319	4.59522863986405	-	.	gene_id "ENSRNOG00000002724"; transcript_id "ENSRNOG00000002724_tx_18"; exon_id "10_46915249_46915319_-"; exonnum "9"; txlen "1725";
10	ENSEMBL114_rn	exon	46915249	46915319	0.730189508562642	-	.	gene_id "ENSRNOG00000002724"; transcript_id "ENSRNOG00000002724_tx_19"; exon_id "10_46915249_46915319_-"; exonnum "14"; txlen "2306";
10	ENSEMBL114_rn	exon	46915249	46915319	105.102344163939	-	.	gene_id "ENSRNOG00000002724"; transcript_id "ENSRNOG00000002724_tx_2"; exon_id "10_46915249_46915319_-"; exonnum "9"; txlen "1738";
10	ENSEMBL114_rn	exon	46915249	46915319	0.48697412212432	-	.	gene_id "ENSRNOG00000002724"; transcript_id "ENSRNOG00000002724_tx_20"; exon_id "10_46915249_46915319_-"; exonnum "14"; txlen "2302";
10	ENSEMBL114_rn	exon	46915249	46915319	98.7443062678416	-	.	gene_id "ENSRNOG00000002724"; transcript_id "ENSRNOG00000002724_tx_3"; exon_id "10_46915249_46915319_-"; exonnum "9"; txlen "1803";
10	ENSEMBL114_rn	exon	46915249	46915319	65.3850855905833	-	.	gene_id "ENSRNOG00000002724"; transcript_id "ENSRNOG00000002724_tx_4"; exon_id "10_46915249_46915319_-"; exonnum "8"; txlen "1685";
10	ENSEMBL114_rn	exon	46915249	46915319	36.8614341793182	-	.	gene_id "ENSRNOG00000002724"; transcript_id "ENSRNOG00000002724_tx_5"; exon_id "10_46915249_46915319_-"; exonnum "11"; txlen "1992";
10	ENSEMBL114_rn	exon	46915249	46915319	34.228951999467	-	.	gene_id "ENSRNOG00000002724"; transcript_id "ENSRNOG00000002724_tx_6"; exon_id "10_46915249_46915319_-"; exonnum "10"; txlen "1709";
10	ENSEMBL114_rn	exon	46915249	46915319	32.2705447061689	-	.	gene_id "ENSRNOG00000002724"; transcript_id "ENSRNOG00000002724_tx_7"; exon_id "10_46915249_46915319_-"; exonnum "8"; txlen "1736";
10	ENSEMBL114_rn	exon	46915249	46915319	26.9297404935019	-	.	gene_id "ENSRNOG00000002724"; transcript_id "ENSRNOG00000002724_tx_8"; exon_id "10_46915249_46915319_-"; exonnum "9"; txlen "1591";
10	ENSEMBL114_rn	exon	46915249	46915319	25.8857971836484	-	.	gene_id "ENSRNOG00000002724"; transcript_id "ENSRNOG00000002724_tx_9"; exon_id "10_46915249_46915319_-"; exonnum "9"; txlen "1656";
10	ensembl	exon	46916976	46917124	0	-	.	gene_id "ENSRNOG00000002724"; gene_version "9"; transcript_id "ENSRNOT00000003697"; transcript_version "5"; exon_number "9"; gene_name "Prpsap2"; gene_source "ensembl"; gene_biotype "protein_coding"; transcript_name "Prpsap2-201"; transcript_source "ensembl"; transcript_biotype "protein_coding"; exon_id "ENSRNOE00000026030"; exon_version "1"; tag "Ensembl_canonical";
10	ensembl	CDS	46916976	46917124	0	-	1	gene_id "ENSRNOG00000002724"; gene_version "9"; transcript_id "ENSRNOT00000003697"; transcript_version "5"; exon_number "9"; gene_name "Prpsap2"; gene_source "ensembl"; gene_biotype "protein_coding"; transcript_name "Prpsap2-201"; transcript_source "ensembl"; transcript_biotype "protein_coding"; protein_id "ENSRNOP00000003697"; protein_version "2"; tag "Ensembl_canonical";
10	ENSEMBL114_rn	exon	46916976	46917124	321.240888674657	-	.	gene_id "ENSRNOG00000002724"; transcript_id "ENSRNOG00000002724_tx_1"; exon_id "10_46916976_46917124_-"; exonnum "9"; txlen "1856";
10	ENSEMBL114_rn	exon	46916976	46917124	23.2717356216612	-	.	gene_id "ENSRNOG00000002724"; transcript_id "ENSRNOG00000002724_tx_10"; exon_id "10_46916976_46917124_-"; exonnum "9"; txlen "1939";
10	ENSEMBL114_rn	exon	46916976	46917124	22.99036460666	-	.	gene_id "ENSRNOG00000002724"; transcript_id "ENSRNOG00000002724_tx_11"; exon_id "10_46916976_46917124_-"; exonnum "7"; txlen "1538";
10	ENSEMBL114_rn	exon	46916976	46917124	22.8537248987177	-	.	gene_id "ENSRNOG00000002724"; transcript_id "ENSRNOG00000002724_tx_12"; exon_id "10_46916976_46917124_-"; exonnum "6"; txlen "1618";
10	ENSEMBL114_rn	exon	46916976	46917124	11.0869979116888	-	.	gene_id "ENSRNOG00000002724"; transcript_id "ENSRNOG00000002724_tx_13"; exon_id "10_46916976_46917124_-"; exonnum "8"; txlen "1872";
10	ENSEMBL114_rn	exon	46916976	46917124	10.9773064240414	-	.	gene_id "ENSRNOG00000002724"; transcript_id "ENSRNOG00000002724_tx_14"; exon_id "10_46916976_46917124_-"; exonnum "7"; txlen "1589";
10	ENSEMBL114_rn	exon	46916976	46917124	10.3172390913349	-	.	gene_id "ENSRNOG00000002724"; transcript_id "ENSRNOG00000002724_tx_15"; exon_id "10_46916976_46917124_-"; exonnum "6"; txlen "1471";
10	ENSEMBL114_rn	exon	46916976	46917124	9.83399843567631	-	.	gene_id "ENSRNOG00000002724"; transcript_id "ENSRNOG00000002724_tx_16"; exon_id "10_46916976_46917124_-"; exonnum "10"; txlen "1845";
10	ENSEMBL114_rn	exon	46916976	46917124	8.24380865796354	-	.	gene_id "ENSRNOG00000002724"; transcript_id "ENSRNOG00000002724_tx_17"; exon_id "10_46916976_46917124_-"; exonnum "9"; txlen "1792";
10	ENSEMBL114_rn	exon	46916976	46917124	4.59522863986405	-	.	gene_id "ENSRNOG00000002724"; transcript_id "ENSRNOG00000002724_tx_18"; exon_id "10_46916976_46917124_-"; exonnum "8"; txlen "1725";
10	ENSEMBL114_rn	exon	46916976	46917124	0.730189508562642	-	.	gene_id "ENSRNOG00000002724"; transcript_id "ENSRNOG00000002724_tx_19"; exon_id "10_46916976_46917124_-"; exonnum "13"; txlen "2306";
10	ENSEMBL114_rn	exon	46916976	46917124	105.102344163939	-	.	gene_id "ENSRNOG00000002724"; transcript_id "ENSRNOG00000002724_tx_2"; exon_id "10_46916976_46917124_-"; exonnum "8"; txlen "1738";
10	ENSEMBL114_rn	exon	46916976	46917124	0.48697412212432	-	.	gene_id "ENSRNOG00000002724"; transcript_id "ENSRNOG00000002724_tx_20"; exon_id "10_46916976_46917124_-"; exonnum "13"; txlen "2302";
10	ENSEMBL114_rn	exon	46916976	46917124	98.7443062678416	-	.	gene_id "ENSRNOG00000002724"; transcript_id "ENSRNOG00000002724_tx_3"; exon_id "10_46916976_46917124_-"; exonnum "8"; txlen "1803";
10	ENSEMBL114_rn	exon	46916976	46917124	65.3850855905833	-	.	gene_id "ENSRNOG00000002724"; transcript_id "ENSRNOG00000002724_tx_4"; exon_id "10_46916976_46917124_-"; exonnum "7"; txlen "1685";
10	ENSEMBL114_rn	exon	46916976	46917124	36.8614341793182	-	.	gene_id "ENSRNOG00000002724"; transcript_id "ENSRNOG00000002724_tx_5"; exon_id "10_46916976_46917124_-"; exonnum "10"; txlen "1992";
10	ENSEMBL114_rn	exon	46916976	46917124	34.228951999467	-	.	gene_id "ENSRNOG00000002724"; transcript_id "ENSRNOG00000002724_tx_6"; exon_id "10_46916976_46917124_-"; exonnum "9"; txlen "1709";
10	ENSEMBL114_rn	exon	46916976	46917124	32.2705447061689	-	.	gene_id "ENSRNOG00000002724"; transcript_id "ENSRNOG00000002724_tx_7"; exon_id "10_46916976_46917124_-"; exonnum "7"; txlen "1736";
10	ENSEMBL114_rn	exon	46916976	46917124	26.9297404935019	-	.	gene_id "ENSRNOG00000002724"; transcript_id "ENSRNOG00000002724_tx_8"; exon_id "10_46916976_46917124_-"; exonnum "8"; txlen "1591";
10	ENSEMBL114_rn	exon	46916976	46917124	25.8857971836484	-	.	gene_id "ENSRNOG00000002724"; transcript_id "ENSRNOG00000002724_tx_9"; exon_id "10_46916976_46917124_-"; exonnum "8"; txlen "1656";
10	ensembl	exon	46924044	46924099	0	-	.	gene_id "ENSRNOG00000002724"; gene_version "9"; transcript_id "ENSRNOT00000003697"; transcript_version "5"; exon_number "8"; gene_name "Prpsap2"; gene_source "ensembl"; gene_biotype "protein_coding"; transcript_name "Prpsap2-201"; transcript_source "ensembl"; transcript_biotype "protein_coding"; exon_id "ENSRNOE00000026005"; exon_version "1"; tag "Ensembl_canonical";
10	ensembl	CDS	46924044	46924099	0	-	0	gene_id "ENSRNOG00000002724"; gene_version "9"; transcript_id "ENSRNOT00000003697"; transcript_version "5"; exon_number "8"; gene_name "Prpsap2"; gene_source "ensembl"; gene_biotype "protein_coding"; transcript_name "Prpsap2-201"; transcript_source "ensembl"; transcript_biotype "protein_coding"; protein_id "ENSRNOP00000003697"; protein_version "2"; tag "Ensembl_canonical";
10	ENSEMBL114_rn	exon	46924044	46924099	321.240888674657	-	.	gene_id "ENSRNOG00000002724"; transcript_id "ENSRNOG00000002724_tx_1"; exon_id "10_46924044_46924099_-"; exonnum "8"; txlen "1856";
10	ENSEMBL114_rn	exon	46924044	46924099	23.2717356216612	-	.	gene_id "ENSRNOG00000002724"; transcript_id "ENSRNOG00000002724_tx_10"; exon_id "10_46924044_46924099_-"; exonnum "8"; txlen "1939";
10	ENSEMBL114_rn	exon	46924044	46924099	22.99036460666	-	.	gene_id "ENSRNOG00000002724"; transcript_id "ENSRNOG00000002724_tx_11"; exon_id "10_46924044_46924099_-"; exonnum "6"; txlen "1538";
10	ENSEMBL114_rn	exon	46924044	46924099	22.8537248987177	-	.	gene_id "ENSRNOG00000002724"; transcript_id "ENSRNOG00000002724_tx_12"; exon_id "10_46924044_46924099_-"; exonnum "5"; txlen "1618";
10	ENSEMBL114_rn	exon	46924044	46924099	11.0869979116888	-	.	gene_id "ENSRNOG00000002724"; transcript_id "ENSRNOG00000002724_tx_13"; exon_id "10_46924044_46924099_-"; exonnum "7"; txlen "1872";
10	ENSEMBL114_rn	exon	46924044	46924099	10.9773064240414	-	.	gene_id "ENSRNOG00000002724"; transcript_id "ENSRNOG00000002724_tx_14"; exon_id "10_46924044_46924099_-"; exonnum "6"; txlen "1589";
10	ENSEMBL114_rn	exon	46924044	46924099	10.3172390913349	-	.	gene_id "ENSRNOG00000002724"; transcript_id "ENSRNOG00000002724_tx_15"; exon_id "10_46924044_46924099_-"; exonnum "5"; txlen "1471";
10	ENSEMBL114_rn	exon	46924044	46924099	9.83399843567631	-	.	gene_id "ENSRNOG00000002724"; transcript_id "ENSRNOG00000002724_tx_16"; exon_id "10_46924044_46924099_-"; exonnum "9"; txlen "1845";
10	ENSEMBL114_rn	exon	46924044	46924099	8.24380865796354	-	.	gene_id "ENSRNOG00000002724"; transcript_id "ENSRNOG00000002724_tx_17"; exon_id "10_46924044_46924099_-"; exonnum "8"; txlen "1792";
10	ENSEMBL114_rn	exon	46924044	46924099	4.59522863986405	-	.	gene_id "ENSRNOG00000002724"; transcript_id "ENSRNOG00000002724_tx_18"; exon_id "10_46924044_46924099_-"; exonnum "7"; txlen "1725";
10	ENSEMBL114_rn	exon	46924044	46924099	0.730189508562642	-	.	gene_id "ENSRNOG00000002724"; transcript_id "ENSRNOG00000002724_tx_19"; exon_id "10_46924044_46924099_-"; exonnum "12"; txlen "2306";
10	ENSEMBL114_rn	exon	46924044	46924099	105.102344163939	-	.	gene_id "ENSRNOG00000002724"; transcript_id "ENSRNOG00000002724_tx_2"; exon_id "10_46924044_46924099_-"; exonnum "7"; txlen "1738";
10	ENSEMBL114_rn	exon	46924044	46924099	0.48697412212432	-	.	gene_id "ENSRNOG00000002724"; transcript_id "ENSRNOG00000002724_tx_20"; exon_id "10_46924044_46924099_-"; exonnum "12"; txlen "2302";
10	ENSEMBL114_rn	exon	46924044	46924099	98.7443062678416	-	.	gene_id "ENSRNOG00000002724"; transcript_id "ENSRNOG00000002724_tx_3"; exon_id "10_46924044_46924099_-"; exonnum "7"; txlen "1803";
10	ENSEMBL114_rn	exon	46924044	46924099	65.3850855905833	-	.	gene_id "ENSRNOG00000002724"; transcript_id "ENSRNOG00000002724_tx_4"; exon_id "10_46924044_46924099_-"; exonnum "6"; txlen "1685";
10	ENSEMBL114_rn	exon	46924044	46924099	36.8614341793182	-	.	gene_id "ENSRNOG00000002724"; transcript_id "ENSRNOG00000002724_tx_5"; exon_id "10_46924044_46924099_-"; exonnum "9"; txlen "1992";
10	ENSEMBL114_rn	exon	46924044	46924099	34.228951999467	-	.	gene_id "ENSRNOG00000002724"; transcript_id "ENSRNOG00000002724_tx_6"; exon_id "10_46924044_46924099_-"; exonnum "8"; txlen "1709";
10	ENSEMBL114_rn	exon	46924044	46924099	32.2705447061689	-	.	gene_id "ENSRNOG00000002724"; transcript_id "ENSRNOG00000002724_tx_7"; exon_id "10_46924044_46924099_-"; exonnum "6"; txlen "1736";
10	ENSEMBL114_rn	exon	46924044	46924099	26.9297404935019	-	.	gene_id "ENSRNOG00000002724"; transcript_id "ENSRNOG00000002724_tx_8"; exon_id "10_46924044_46924099_-"; exonnum "7"; txlen "1591";
10	ENSEMBL114_rn	exon	46924044	46924099	25.8857971836484	-	.	gene_id "ENSRNOG00000002724"; transcript_id "ENSRNOG00000002724_tx_9"; exon_id "10_46924044_46924099_-"; exonnum "7"; txlen "1656";
10	ensembl	exon	46928503	46928618	0	-	.	gene_id "ENSRNOG00000002724"; gene_version "9"; transcript_id "ENSRNOT00000003697"; transcript_version "5"; exon_number "7"; gene_name "Prpsap2"; gene_source "ensembl"; gene_biotype "protein_coding"; transcript_name "Prpsap2-201"; transcript_source "ensembl"; transcript_biotype "protein_coding"; exon_id "ENSRNOE00000025979"; exon_version "1"; tag "Ensembl_canonical";
10	ensembl	CDS	46928503	46928618	0	-	2	gene_id "ENSRNOG00000002724"; gene_version "9"; transcript_id "ENSRNOT00000003697"; transcript_version "5"; exon_number "7"; gene_name "Prpsap2"; gene_source "ensembl"; gene_biotype "protein_coding"; transcript_name "Prpsap2-201"; transcript_source "ensembl"; transcript_biotype "protein_coding"; protein_id "ENSRNOP00000003697"; protein_version "2"; tag "Ensembl_canonical";
10	ENSEMBL114_rn	exon	46928503	46928618	321.240888674657	-	.	gene_id "ENSRNOG00000002724"; transcript_id "ENSRNOG00000002724_tx_1"; exon_id "10_46928503_46928618_-"; exonnum "7"; txlen "1856";
10	ENSEMBL114_rn	exon	46928503	46928618	23.2717356216612	-	.	gene_id "ENSRNOG00000002724"; transcript_id "ENSRNOG00000002724_tx_10"; exon_id "10_46928503_46928618_-"; exonnum "7"; txlen "1939";
10	ENSEMBL114_rn	exon	46928503	46928618	22.99036460666	-	.	gene_id "ENSRNOG00000002724"; transcript_id "ENSRNOG00000002724_tx_11"; exon_id "10_46928503_46928618_-"; exonnum "5"; txlen "1538";
10	ENSEMBL114_rn	exon	46928503	46928618	22.8537248987177	-	.	gene_id "ENSRNOG00000002724"; transcript_id "ENSRNOG00000002724_tx_12"; exon_id "10_46928503_46928618_-"; exonnum "4"; txlen "1618";
10	ENSEMBL114_rn	exon	46928503	46928618	11.0869979116888	-	.	gene_id "ENSRNOG00000002724"; transcript_id "ENSRNOG00000002724_tx_13"; exon_id "10_46928503_46928618_-"; exonnum "6"; txlen "1872";
10	ENSEMBL114_rn	exon	46928503	46928618	10.9773064240414	-	.	gene_id "ENSRNOG00000002724"; transcript_id "ENSRNOG00000002724_tx_14"; exon_id "10_46928503_46928618_-"; exonnum "5"; txlen "1589";
10	ENSEMBL114_rn	exon	46928503	46928618	10.3172390913349	-	.	gene_id "ENSRNOG00000002724"; transcript_id "ENSRNOG00000002724_tx_15"; exon_id "10_46928503_46928618_-"; exonnum "4"; txlen "1471";
10	ENSEMBL114_rn	exon	46928503	46928618	9.83399843567631	-	.	gene_id "ENSRNOG00000002724"; transcript_id "ENSRNOG00000002724_tx_16"; exon_id "10_46928503_46928618_-"; exonnum "8"; txlen "1845";
10	ENSEMBL114_rn	exon	46928503	46928618	8.24380865796354	-	.	gene_id "ENSRNOG00000002724"; transcript_id "ENSRNOG00000002724_tx_17"; exon_id "10_46928503_46928618_-"; exonnum "7"; txlen "1792";
10	ENSEMBL114_rn	exon	46928503	46928618	4.59522863986405	-	.	gene_id "ENSRNOG00000002724"; transcript_id "ENSRNOG00000002724_tx_18"; exon_id "10_46928503_46928618_-"; exonnum "6"; txlen "1725";
10	ENSEMBL114_rn	exon	46928503	46928618	0.730189508562642	-	.	gene_id "ENSRNOG00000002724"; transcript_id "ENSRNOG00000002724_tx_19"; exon_id "10_46928503_46928618_-"; exonnum "11"; txlen "2306";
10	ENSEMBL114_rn	exon	46928503	46928618	105.102344163939	-	.	gene_id "ENSRNOG00000002724"; transcript_id "ENSRNOG00000002724_tx_2"; exon_id "10_46928503_46928618_-"; exonnum "6"; txlen "1738";
10	ENSEMBL114_rn	exon	46928503	46928618	0.48697412212432	-	.	gene_id "ENSRNOG00000002724"; transcript_id "ENSRNOG00000002724_tx_20"; exon_id "10_46928503_46928618_-"; exonnum "11"; txlen "2302";
10	ENSEMBL114_rn	exon	46928503	46928618	98.7443062678416	-	.	gene_id "ENSRNOG00000002724"; transcript_id "ENSRNOG00000002724_tx_3"; exon_id "10_46928503_46928618_-"; exonnum "6"; txlen "1803";
10	ENSEMBL114_rn	exon	46928503	46928618	65.3850855905833	-	.	gene_id "ENSRNOG00000002724"; transcript_id "ENSRNOG00000002724_tx_4"; exon_id "10_46928503_46928618_-"; exonnum "5"; txlen "1685";
10	ENSEMBL114_rn	exon	46928503	46928618	36.8614341793182	-	.	gene_id "ENSRNOG00000002724"; transcript_id "ENSRNOG00000002724_tx_5"; exon_id "10_46928503_46928618_-"; exonnum "8"; txlen "1992";
10	ENSEMBL114_rn	exon	46928503	46928618	34.228951999467	-	.	gene_id "ENSRNOG00000002724"; transcript_id "ENSRNOG00000002724_tx_6"; exon_id "10_46928503_46928618_-"; exonnum "7"; txlen "1709";
10	ENSEMBL114_rn	exon	46928503	46928618	32.2705447061689	-	.	gene_id "ENSRNOG00000002724"; transcript_id "ENSRNOG00000002724_tx_7"; exon_id "10_46928503_46928618_-"; exonnum "5"; txlen "1736";
10	ENSEMBL114_rn	exon	46928503	46928618	26.9297404935019	-	.	gene_id "ENSRNOG00000002724"; transcript_id "ENSRNOG00000002724_tx_8"; exon_id "10_46928503_46928618_-"; exonnum "6"; txlen "1591";
10	ENSEMBL114_rn	exon	46928503	46928618	25.8857971836484	-	.	gene_id "ENSRNOG00000002724"; transcript_id "ENSRNOG00000002724_tx_9"; exon_id "10_46928503_46928618_-"; exonnum "6"; txlen "1656";
10	ensembl	exon	46932355	46932527	0	-	.	gene_id "ENSRNOG00000002724"; gene_version "9"; transcript_id "ENSRNOT00000003697"; transcript_version "5"; exon_number "6"; gene_name "Prpsap2"; gene_source "ensembl"; gene_biotype "protein_coding"; transcript_name "Prpsap2-201"; transcript_source "ensembl"; transcript_biotype "protein_coding"; exon_id "ENSRNOE00000490159"; exon_version "1"; tag "Ensembl_canonical";
10	ensembl	CDS	46932355	46932527	0	-	1	gene_id "ENSRNOG00000002724"; gene_version "9"; transcript_id "ENSRNOT00000003697"; transcript_version "5"; exon_number "6"; gene_name "Prpsap2"; gene_source "ensembl"; gene_biotype "protein_coding"; transcript_name "Prpsap2-201"; transcript_source "ensembl"; transcript_biotype "protein_coding"; protein_id "ENSRNOP00000003697"; protein_version "2"; tag "Ensembl_canonical";
10	ENSEMBL114_rn	exon	46932355	46932527	321.240888674657	-	.	gene_id "ENSRNOG00000002724"; transcript_id "ENSRNOG00000002724_tx_1"; exon_id "10_46932355_46932527_-"; exonnum "6"; txlen "1856";
10	ENSEMBL114_rn	exon	46932355	46932527	23.2717356216612	-	.	gene_id "ENSRNOG00000002724"; transcript_id "ENSRNOG00000002724_tx_10"; exon_id "10_46932355_46932527_-"; exonnum "6"; txlen "1939";
10	ENSEMBL114_rn	exon	46932355	46932527	22.99036460666	-	.	gene_id "ENSRNOG00000002724"; transcript_id "ENSRNOG00000002724_tx_11"; exon_id "10_46932355_46932527_-"; exonnum "4"; txlen "1538";
10	ENSEMBL114_rn	exon	46932355	46932527	22.8537248987177	-	.	gene_id "ENSRNOG00000002724"; transcript_id "ENSRNOG00000002724_tx_12"; exon_id "10_46932355_46932527_-"; exonnum "3"; txlen "1618";
10	ENSEMBL114_rn	exon	46932355	46932527	11.0869979116888	-	.	gene_id "ENSRNOG00000002724"; transcript_id "ENSRNOG00000002724_tx_13"; exon_id "10_46932355_46932527_-"; exonnum "5"; txlen "1872";
10	ENSEMBL114_rn	exon	46932355	46932527	10.9773064240414	-	.	gene_id "ENSRNOG00000002724"; transcript_id "ENSRNOG00000002724_tx_14"; exon_id "10_46932355_46932527_-"; exonnum "4"; txlen "1589";
10	ENSEMBL114_rn	exon	46932355	46932527	10.3172390913349	-	.	gene_id "ENSRNOG00000002724"; transcript_id "ENSRNOG00000002724_tx_15"; exon_id "10_46932355_46932527_-"; exonnum "3"; txlen "1471";
10	ENSEMBL114_rn	exon	46932355	46932527	9.83399843567631	-	.	gene_id "ENSRNOG00000002724"; transcript_id "ENSRNOG00000002724_tx_16"; exon_id "10_46932355_46932527_-"; exonnum "7"; txlen "1845";
10	ENSEMBL114_rn	exon	46932355	46932527	8.24380865796354	-	.	gene_id "ENSRNOG00000002724"; transcript_id "ENSRNOG00000002724_tx_17"; exon_id "10_46932355_46932527_-"; exonnum "6"; txlen "1792";
10	ENSEMBL114_rn	exon	46932355	46932527	4.59522863986405	-	.	gene_id "ENSRNOG00000002724"; transcript_id "ENSRNOG00000002724_tx_18"; exon_id "10_46932355_46932527_-"; exonnum "5"; txlen "1725";
10	ENSEMBL114_rn	exon	46932355	46932527	0.730189508562642	-	.	gene_id "ENSRNOG00000002724"; transcript_id "ENSRNOG00000002724_tx_19"; exon_id "10_46932355_46932527_-"; exonnum "10"; txlen "2306";
10	ENSEMBL114_rn	exon	46932355	46932527	105.102344163939	-	.	gene_id "ENSRNOG00000002724"; transcript_id "ENSRNOG00000002724_tx_2"; exon_id "10_46932355_46932527_-"; exonnum "5"; txlen "1738";
10	ENSEMBL114_rn	exon	46932355	46932527	0.48697412212432	-	.	gene_id "ENSRNOG00000002724"; transcript_id "ENSRNOG00000002724_tx_20"; exon_id "10_46932355_46932527_-"; exonnum "10"; txlen "2302";
10	ENSEMBL114_rn	exon	46932355	46932527	98.7443062678416	-	.	gene_id "ENSRNOG00000002724"; transcript_id "ENSRNOG00000002724_tx_3"; exon_id "10_46932355_46932527_-"; exonnum "5"; txlen "1803";
10	ENSEMBL114_rn	exon	46932355	46932527	65.3850855905833	-	.	gene_id "ENSRNOG00000002724"; transcript_id "ENSRNOG00000002724_tx_4"; exon_id "10_46932355_46932527_-"; exonnum "4"; txlen "1685";
10	ENSEMBL114_rn	exon	46932355	46932527	36.8614341793182	-	.	gene_id "ENSRNOG00000002724"; transcript_id "ENSRNOG00000002724_tx_5"; exon_id "10_46932355_46932527_-"; exonnum "7"; txlen "1992";
10	ENSEMBL114_rn	exon	46932355	46932527	34.228951999467	-	.	gene_id "ENSRNOG00000002724"; transcript_id "ENSRNOG00000002724_tx_6"; exon_id "10_46932355_46932527_-"; exonnum "6"; txlen "1709";
10	ENSEMBL114_rn	exon	46932355	46932527	32.2705447061689	-	.	gene_id "ENSRNOG00000002724"; transcript_id "ENSRNOG00000002724_tx_7"; exon_id "10_46932355_46932527_-"; exonnum "4"; txlen "1736";
10	ENSEMBL114_rn	exon	46932355	46932527	26.9297404935019	-	.	gene_id "ENSRNOG00000002724"; transcript_id "ENSRNOG00000002724_tx_8"; exon_id "10_46932355_46932527_-"; exonnum "5"; txlen "1591";
10	ENSEMBL114_rn	exon	46932355	46932527	25.8857971836484	-	.	gene_id "ENSRNOG00000002724"; transcript_id "ENSRNOG00000002724_tx_9"; exon_id "10_46932355_46932527_-"; exonnum "5"; txlen "1656";
10	ensembl	exon	46936101	46936167	0	-	.	gene_id "ENSRNOG00000002724"; gene_version "9"; transcript_id "ENSRNOT00000003697"; transcript_version "5"; exon_number "5"; gene_name "Prpsap2"; gene_source "ensembl"; gene_biotype "protein_coding"; transcript_name "Prpsap2-201"; transcript_source "ensembl"; transcript_biotype "protein_coding"; exon_id "ENSRNOE00000473778"; exon_version "1"; tag "Ensembl_canonical";
10	ensembl	CDS	46936101	46936167	0	-	2	gene_id "ENSRNOG00000002724"; gene_version "9"; transcript_id "ENSRNOT00000003697"; transcript_version "5"; exon_number "5"; gene_name "Prpsap2"; gene_source "ensembl"; gene_biotype "protein_coding"; transcript_name "Prpsap2-201"; transcript_source "ensembl"; transcript_biotype "protein_coding"; protein_id "ENSRNOP00000003697"; protein_version "2"; tag "Ensembl_canonical";
10	ENSEMBL114_rn	exon	46936101	46936167	321.240888674657	-	.	gene_id "ENSRNOG00000002724"; transcript_id "ENSRNOG00000002724_tx_1"; exon_id "10_46936101_46936167_-"; exonnum "5"; txlen "1856";
10	ENSEMBL114_rn	exon	46936101	46936167	23.2717356216612	-	.	gene_id "ENSRNOG00000002724"; transcript_id "ENSRNOG00000002724_tx_10"; exon_id "10_46936101_46936167_-"; exonnum "5"; txlen "1939";
10	ENSEMBL114_rn	exon	46936101	46936167	22.99036460666	-	.	gene_id "ENSRNOG00000002724"; transcript_id "ENSRNOG00000002724_tx_11"; exon_id "10_46936101_46936167_-"; exonnum "3"; txlen "1538";
10	ENSEMBL114_rn	exon	46936101	46936167	9.83399843567631	-	.	gene_id "ENSRNOG00000002724"; transcript_id "ENSRNOG00000002724_tx_16"; exon_id "10_46936101_46936167_-"; exonnum "6"; txlen "1845";
10	ENSEMBL114_rn	exon	46936101	46936167	8.24380865796354	-	.	gene_id "ENSRNOG00000002724"; transcript_id "ENSRNOG00000002724_tx_17"; exon_id "10_46936101_46936167_-"; exonnum "5"; txlen "1792";
10	ENSEMBL114_rn	exon	46936101	46936167	0.730189508562642	-	.	gene_id "ENSRNOG00000002724"; transcript_id "ENSRNOG00000002724_tx_19"; exon_id "10_46936101_46936167_-"; exonnum "9"; txlen "2306";
10	ENSEMBL114_rn	exon	46936101	46936167	105.102344163939	-	.	gene_id "ENSRNOG00000002724"; transcript_id "ENSRNOG00000002724_tx_2"; exon_id "10_46936101_46936167_-"; exonnum "4"; txlen "1738";
10	ENSEMBL114_rn	exon	46936101	46936167	0.48697412212432	-	.	gene_id "ENSRNOG00000002724"; transcript_id "ENSRNOG00000002724_tx_20"; exon_id "10_46936101_46936167_-"; exonnum "9"; txlen "2302";
10	ENSEMBL114_rn	exon	46936101	46936167	98.7443062678416	-	.	gene_id "ENSRNOG00000002724"; transcript_id "ENSRNOG00000002724_tx_3"; exon_id "10_46936101_46936167_-"; exonnum "4"; txlen "1803";
10	ENSEMBL114_rn	exon	46936101	46936167	65.3850855905833	-	.	gene_id "ENSRNOG00000002724"; transcript_id "ENSRNOG00000002724_tx_4"; exon_id "10_46936101_46936167_-"; exonnum "3"; txlen "1685";
10	ENSEMBL114_rn	exon	46936101	46936167	36.8614341793182	-	.	gene_id "ENSRNOG00000002724"; transcript_id "ENSRNOG00000002724_tx_5"; exon_id "10_46936101_46936167_-"; exonnum "6"; txlen "1992";
10	ENSEMBL114_rn	exon	46936101	46936167	34.228951999467	-	.	gene_id "ENSRNOG00000002724"; transcript_id "ENSRNOG00000002724_tx_6"; exon_id "10_46936101_46936167_-"; exonnum "5"; txlen "1709";
10	ENSEMBL114_rn	exon	46936101	46936167	26.9297404935019	-	.	gene_id "ENSRNOG00000002724"; transcript_id "ENSRNOG00000002724_tx_8"; exon_id "10_46936101_46936167_-"; exonnum "4"; txlen "1591";
10	ENSEMBL114_rn	exon	46936101	46936167	25.8857971836484	-	.	gene_id "ENSRNOG00000002724"; transcript_id "ENSRNOG00000002724_tx_9"; exon_id "10_46936101_46936167_-"; exonnum "4"; txlen "1656";
10	ensembl	exon	46938330	46938382	0	-	.	gene_id "ENSRNOG00000002724"; gene_version "9"; transcript_id "ENSRNOT00000003697"; transcript_version "5"; exon_number "4"; gene_name "Prpsap2"; gene_source "ensembl"; gene_biotype "protein_coding"; transcript_name "Prpsap2-201"; transcript_source "ensembl"; transcript_biotype "protein_coding"; exon_id "ENSRNOE00000025905"; exon_version "1"; tag "Ensembl_canonical";
10	ensembl	CDS	46938330	46938382	0	-	1	gene_id "ENSRNOG00000002724"; gene_version "9"; transcript_id "ENSRNOT00000003697"; transcript_version "5"; exon_number "4"; gene_name "Prpsap2"; gene_source "ensembl"; gene_biotype "protein_coding"; transcript_name "Prpsap2-201"; transcript_source "ensembl"; transcript_biotype "protein_coding"; protein_id "ENSRNOP00000003697"; protein_version "2"; tag "Ensembl_canonical";
10	ENSEMBL114_rn	exon	46938330	46938382	321.240888674657	-	.	gene_id "ENSRNOG00000002724"; transcript_id "ENSRNOG00000002724_tx_1"; exon_id "10_46938330_46938382_-"; exonnum "4"; txlen "1856";
10	ENSEMBL114_rn	exon	46938330	46938382	9.83399843567631	-	.	gene_id "ENSRNOG00000002724"; transcript_id "ENSRNOG00000002724_tx_16"; exon_id "10_46938330_46938382_-"; exonnum "5"; txlen "1845";
10	ENSEMBL114_rn	exon	46938330	46938382	0.730189508562642	-	.	gene_id "ENSRNOG00000002724"; transcript_id "ENSRNOG00000002724_tx_19"; exon_id "10_46938330_46938382_-"; exonnum "8"; txlen "2306";
10	ENSEMBL114_rn	exon	46938330	46938382	105.102344163939	-	.	gene_id "ENSRNOG00000002724"; transcript_id "ENSRNOG00000002724_tx_2"; exon_id "10_46938330_46938382_-"; exonnum "3"; txlen "1738";
10	ENSEMBL114_rn	exon	46938330	46938382	0.48697412212432	-	.	gene_id "ENSRNOG00000002724"; transcript_id "ENSRNOG00000002724_tx_20"; exon_id "10_46938330_46938382_-"; exonnum "8"; txlen "2302";
10	ENSEMBL114_rn	exon	46938330	46938382	36.8614341793182	-	.	gene_id "ENSRNOG00000002724"; transcript_id "ENSRNOG00000002724_tx_5"; exon_id "10_46938330_46938382_-"; exonnum "5"; txlen "1992";
10	ENSEMBL114_rn	exon	46938330	46938382	34.228951999467	-	.	gene_id "ENSRNOG00000002724"; transcript_id "ENSRNOG00000002724_tx_6"; exon_id "10_46938330_46938382_-"; exonnum "4"; txlen "1709";
10	ENSEMBL114_rn	exon	46938330	46938382	26.9297404935019	-	.	gene_id "ENSRNOG00000002724"; transcript_id "ENSRNOG00000002724_tx_8"; exon_id "10_46938330_46938382_-"; exonnum "3"; txlen "1591";
10	ensembl	CDS	46939459	46939577	0	-	0	gene_id "ENSRNOG00000002724"; gene_version "9"; transcript_id "ENSRNOT00000003697"; transcript_version "5"; exon_number "3"; gene_name "Prpsap2"; gene_source "ensembl"; gene_biotype "protein_coding"; transcript_name "Prpsap2-201"; transcript_source "ensembl"; transcript_biotype "protein_coding"; protein_id "ENSRNOP00000003697"; protein_version "2"; tag "Ensembl_canonical";
10	ensembl	exon	46939459	46939609	0	-	.	gene_id "ENSRNOG00000002724"; gene_version "9"; transcript_id "ENSRNOT00000003697"; transcript_version "5"; exon_number "3"; gene_name "Prpsap2"; gene_source "ensembl"; gene_biotype "protein_coding"; transcript_name "Prpsap2-201"; transcript_source "ensembl"; transcript_biotype "protein_coding"; exon_id "ENSRNOE00000025873"; exon_version "1"; tag "Ensembl_canonical";
10	ENSEMBL114_rn	exon	46939459	46939609	321.240888674657	-	.	gene_id "ENSRNOG00000002724"; transcript_id "ENSRNOG00000002724_tx_1"; exon_id "10_46939459_46939609_-"; exonnum "3"; txlen "1856";
10	ENSEMBL114_rn	exon	46939459	46939609	23.2717356216612	-	.	gene_id "ENSRNOG00000002724"; transcript_id "ENSRNOG00000002724_tx_10"; exon_id "10_46939459_46939609_-"; exonnum "4"; txlen "1939";
10	ENSEMBL114_rn	exon	46939459	46939609	22.99036460666	-	.	gene_id "ENSRNOG00000002724"; transcript_id "ENSRNOG00000002724_tx_11"; exon_id "10_46939459_46939609_-"; exonnum "2"; txlen "1538";
10	ENSEMBL114_rn	exon	46939459	46939609	22.8537248987177	-	.	gene_id "ENSRNOG00000002724"; transcript_id "ENSRNOG00000002724_tx_12"; exon_id "10_46939459_46939609_-"; exonnum "2"; txlen "1618";
10	ENSEMBL114_rn	exon	46939459	46939609	11.0869979116888	-	.	gene_id "ENSRNOG00000002724"; transcript_id "ENSRNOG00000002724_tx_13"; exon_id "10_46939459_46939609_-"; exonnum "4"; txlen "1872";
10	ENSEMBL114_rn	exon	46939459	46939609	10.9773064240414	-	.	gene_id "ENSRNOG00000002724"; transcript_id "ENSRNOG00000002724_tx_14"; exon_id "10_46939459_46939609_-"; exonnum "3"; txlen "1589";
10	ENSEMBL114_rn	exon	46939459	46939609	10.3172390913349	-	.	gene_id "ENSRNOG00000002724"; transcript_id "ENSRNOG00000002724_tx_15"; exon_id "10_46939459_46939609_-"; exonnum "2"; txlen "1471";
10	ENSEMBL114_rn	exon	46939459	46939609	9.83399843567631	-	.	gene_id "ENSRNOG00000002724"; transcript_id "ENSRNOG00000002724_tx_16"; exon_id "10_46939459_46939609_-"; exonnum "4"; txlen "1845";
10	ENSEMBL114_rn	exon	46939459	46939609	8.24380865796354	-	.	gene_id "ENSRNOG00000002724"; transcript_id "ENSRNOG00000002724_tx_17"; exon_id "10_46939459_46939609_-"; exonnum "4"; txlen "1792";
10	ENSEMBL114_rn	exon	46939459	46939609	4.59522863986405	-	.	gene_id "ENSRNOG00000002724"; transcript_id "ENSRNOG00000002724_tx_18"; exon_id "10_46939459_46939609_-"; exonnum "4"; txlen "1725";
10	ENSEMBL114_rn	exon	46939459	46939609	0.730189508562642	-	.	gene_id "ENSRNOG00000002724"; transcript_id "ENSRNOG00000002724_tx_19"; exon_id "10_46939459_46939609_-"; exonnum "7"; txlen "2306";
10	ENSEMBL114_rn	exon	46939459	46939609	105.102344163939	-	.	gene_id "ENSRNOG00000002724"; transcript_id "ENSRNOG00000002724_tx_2"; exon_id "10_46939459_46939609_-"; exonnum "2"; txlen "1738";
10	ENSEMBL114_rn	exon	46939459	46939609	0.48697412212432	-	.	gene_id "ENSRNOG00000002724"; transcript_id "ENSRNOG00000002724_tx_20"; exon_id "10_46939459_46939609_-"; exonnum "7"; txlen "2302";
10	ENSEMBL114_rn	exon	46939459	46939609	98.7443062678416	-	.	gene_id "ENSRNOG00000002724"; transcript_id "ENSRNOG00000002724_tx_3"; exon_id "10_46939459_46939609_-"; exonnum "3"; txlen "1803";
10	ENSEMBL114_rn	exon	46939459	46939609	65.3850855905833	-	.	gene_id "ENSRNOG00000002724"; transcript_id "ENSRNOG00000002724_tx_4"; exon_id "10_46939459_46939609_-"; exonnum "2"; txlen "1685";
10	ENSEMBL114_rn	exon	46939459	46939609	36.8614341793182	-	.	gene_id "ENSRNOG00000002724"; transcript_id "ENSRNOG00000002724_tx_5"; exon_id "10_46939459_46939609_-"; exonnum "4"; txlen "1992";
10	ENSEMBL114_rn	exon	46939459	46939609	34.228951999467	-	.	gene_id "ENSRNOG00000002724"; transcript_id "ENSRNOG00000002724_tx_6"; exon_id "10_46939459_46939609_-"; exonnum "3"; txlen "1709";
10	ENSEMBL114_rn	exon	46939459	46939609	32.2705447061689	-	.	gene_id "ENSRNOG00000002724"; transcript_id "ENSRNOG00000002724_tx_7"; exon_id "10_46939459_46939609_-"; exonnum "3"; txlen "1736";
10	ENSEMBL114_rn	exon	46939459	46939609	26.9297404935019	-	.	gene_id "ENSRNOG00000002724"; transcript_id "ENSRNOG00000002724_tx_8"; exon_id "10_46939459_46939609_-"; exonnum "2"; txlen "1591";
10	ENSEMBL114_rn	exon	46939459	46939609	25.8857971836484	-	.	gene_id "ENSRNOG00000002724"; transcript_id "ENSRNOG00000002724_tx_9"; exon_id "10_46939459_46939609_-"; exonnum "3"; txlen "1656";
10	ensembl	start_codon	46939575	46939577	0	-	0	gene_id "ENSRNOG00000002724"; gene_version "9"; transcript_id "ENSRNOT00000003697"; transcript_version "5"; exon_number "3"; gene_name "Prpsap2"; gene_source "ensembl"; gene_biotype "protein_coding"; transcript_name "Prpsap2-201"; transcript_source "ensembl"; transcript_biotype "protein_coding"; tag "Ensembl_canonical";
10	ensembl	five_prime_utr	46939578	46939609	0	-	.	gene_id "ENSRNOG00000002724"; gene_version "9"; transcript_id "ENSRNOT00000003697"; transcript_version "5"; gene_name "Prpsap2"; gene_source "ensembl"; gene_biotype "protein_coding"; transcript_name "Prpsap2-201"; transcript_source "ensembl"; transcript_biotype "protein_coding"; tag "Ensembl_canonical";
10	ensembl	exon	46939843	46939960	0	-	.	gene_id "ENSRNOG00000002724"; gene_version "9"; transcript_id "ENSRNOT00000003697"; transcript_version "5"; exon_number "2"; gene_name "Prpsap2"; gene_source "ensembl"; gene_biotype "protein_coding"; transcript_name "Prpsap2-201"; transcript_source "ensembl"; transcript_biotype "protein_coding"; exon_id "ENSRNOE00000025863"; exon_version "1"; tag "Ensembl_canonical";
10	ensembl	five_prime_utr	46939843	46939960	0	-	.	gene_id "ENSRNOG00000002724"; gene_version "9"; transcript_id "ENSRNOT00000003697"; transcript_version "5"; gene_name "Prpsap2"; gene_source "ensembl"; gene_biotype "protein_coding"; transcript_name "Prpsap2-201"; transcript_source "ensembl"; transcript_biotype "protein_coding"; tag "Ensembl_canonical";
10	ENSEMBL114_rn	exon	46939843	46939960	321.240888674657	-	.	gene_id "ENSRNOG00000002724"; transcript_id "ENSRNOG00000002724_tx_1"; exon_id "10_46939843_46939960_-"; exonnum "2"; txlen "1856";
10	ENSEMBL114_rn	exon	46939843	46939960	23.2717356216612	-	.	gene_id "ENSRNOG00000002724"; transcript_id "ENSRNOG00000002724_tx_10"; exon_id "10_46939843_46939960_-"; exonnum "3"; txlen "1939";
10	ENSEMBL114_rn	exon	46939843	46939960	11.0869979116888	-	.	gene_id "ENSRNOG00000002724"; transcript_id "ENSRNOG00000002724_tx_13"; exon_id "10_46939843_46939960_-"; exonnum "3"; txlen "1872";
10	ENSEMBL114_rn	exon	46939843	46939960	10.9773064240414	-	.	gene_id "ENSRNOG00000002724"; transcript_id "ENSRNOG00000002724_tx_14"; exon_id "10_46939843_46939960_-"; exonnum "2"; txlen "1589";
10	ENSEMBL114_rn	exon	46939843	46939960	9.83399843567631	-	.	gene_id "ENSRNOG00000002724"; transcript_id "ENSRNOG00000002724_tx_16"; exon_id "10_46939843_46939960_-"; exonnum "3"; txlen "1845";
10	ENSEMBL114_rn	exon	46939843	46939960	8.24380865796354	-	.	gene_id "ENSRNOG00000002724"; transcript_id "ENSRNOG00000002724_tx_17"; exon_id "10_46939843_46939960_-"; exonnum "3"; txlen "1792";
10	ENSEMBL114_rn	exon	46939843	46939960	4.59522863986405	-	.	gene_id "ENSRNOG00000002724"; transcript_id "ENSRNOG00000002724_tx_18"; exon_id "10_46939843_46939960_-"; exonnum "3"; txlen "1725";
10	ENSEMBL114_rn	exon	46939843	46939960	0.730189508562642	-	.	gene_id "ENSRNOG00000002724"; transcript_id "ENSRNOG00000002724_tx_19"; exon_id "10_46939843_46939960_-"; exonnum "6"; txlen "2306";
10	ENSEMBL114_rn	exon	46939843	46939960	0.48697412212432	-	.	gene_id "ENSRNOG00000002724"; transcript_id "ENSRNOG00000002724_tx_20"; exon_id "10_46939843_46939960_-"; exonnum "6"; txlen "2302";
10	ENSEMBL114_rn	exon	46939843	46939960	98.7443062678416	-	.	gene_id "ENSRNOG00000002724"; transcript_id "ENSRNOG00000002724_tx_3"; exon_id "10_46939843_46939960_-"; exonnum "2"; txlen "1803";
10	ENSEMBL114_rn	exon	46939843	46939960	36.8614341793182	-	.	gene_id "ENSRNOG00000002724"; transcript_id "ENSRNOG00000002724_tx_5"; exon_id "10_46939843_46939960_-"; exonnum "3"; txlen "1992";
10	ENSEMBL114_rn	exon	46939843	46939960	34.228951999467	-	.	gene_id "ENSRNOG00000002724"; transcript_id "ENSRNOG00000002724_tx_6"; exon_id "10_46939843_46939960_-"; exonnum "2"; txlen "1709";
10	ENSEMBL114_rn	exon	46939843	46939960	32.2705447061689	-	.	gene_id "ENSRNOG00000002724"; transcript_id "ENSRNOG00000002724_tx_7"; exon_id "10_46939843_46939960_-"; exonnum "2"; txlen "1736";
10	ENSEMBL114_rn	exon	46939843	46939960	25.8857971836484	-	.	gene_id "ENSRNOG00000002724"; transcript_id "ENSRNOG00000002724_tx_9"; exon_id "10_46939843_46939960_-"; exonnum "2"; txlen "1656";
10	sraer114_mid	exon	46943341	46943533	0.48697412212432	-	.	gene_id "ENSRNOG00000002724"; transcript_id "ENSRNOG00000002724_tx_20"; exon_id "10_46943341_46943533_-"; exonnum "5"; txlen "2302";
10	sraer114_mid	exon	46943341	46943537	0.730189508562642	-	.	gene_id "ENSRNOG00000002724"; transcript_id "ENSRNOG00000002724_tx_19"; exon_id "10_46943341_46943537_-"; exonnum "5"; txlen "2306";
10	sraer114_mid	exon	46943631	46943695	0.730189508562642	-	.	gene_id "ENSRNOG00000002724"; transcript_id "ENSRNOG00000002724_tx_19"; exon_id "10_46943631_46943695_-"; exonnum "4"; txlen "2306";
10	sraer114_mid	exon	46943631	46943695	0.48697412212432	-	.	gene_id "ENSRNOG00000002724"; transcript_id "ENSRNOG00000002724_tx_20"; exon_id "10_46943631_46943695_-"; exonnum "4"; txlen "2302";
10	sraer114_mid	exon	46944020	46944071	0.730189508562642	-	.	gene_id "ENSRNOG00000002724"; transcript_id "ENSRNOG00000002724_tx_19"; exon_id "10_46944020_46944071_-"; exonnum "3"; txlen "2306";
10	sraer114_mid	exon	46944020	46944071	0.48697412212432	-	.	gene_id "ENSRNOG00000002724"; transcript_id "ENSRNOG00000002724_tx_20"; exon_id "10_46944020_46944071_-"; exonnum "3"; txlen "2302";
10	sraer114_mid	exon	46944691	46944826	23.2717356216612	-	.	gene_id "ENSRNOG00000002724"; transcript_id "ENSRNOG00000002724_tx_10"; exon_id "10_46944691_46944826_-"; exonnum "2"; txlen "1939";
10	sraer114_mid	exon	46944691	46944826	11.0869979116888	-	.	gene_id "ENSRNOG00000002724"; transcript_id "ENSRNOG00000002724_tx_13"; exon_id "10_46944691_46944826_-"; exonnum "2"; txlen "1872";
10	sraer114_mid	exon	46944691	46944826	9.83399843567631	-	.	gene_id "ENSRNOG00000002724"; transcript_id "ENSRNOG00000002724_tx_16"; exon_id "10_46944691_46944826_-"; exonnum "2"; txlen "1845";
10	sraer114_mid	exon	46944691	46944826	8.24380865796354	-	.	gene_id "ENSRNOG00000002724"; transcript_id "ENSRNOG00000002724_tx_17"; exon_id "10_46944691_46944826_-"; exonnum "2"; txlen "1792";
10	sraer114_mid	exon	46944691	46944826	4.59522863986405	-	.	gene_id "ENSRNOG00000002724"; transcript_id "ENSRNOG00000002724_tx_18"; exon_id "10_46944691_46944826_-"; exonnum "2"; txlen "1725";
10	sraer114_mid	exon	46944691	46944826	0.730189508562642	-	.	gene_id "ENSRNOG00000002724"; transcript_id "ENSRNOG00000002724_tx_19"; exon_id "10_46944691_46944826_-"; exonnum "2"; txlen "2306";
10	sraer114_mid	exon	46944691	46944826	0.48697412212432	-	.	gene_id "ENSRNOG00000002724"; transcript_id "ENSRNOG00000002724_tx_20"; exon_id "10_46944691_46944826_-"; exonnum "2"; txlen "2302";
10	sraer114_mid	exon	46944691	46944826	36.8614341793182	-	.	gene_id "ENSRNOG00000002724"; transcript_id "ENSRNOG00000002724_tx_5"; exon_id "10_46944691_46944826_-"; exonnum "2"; txlen "1992";
10	sraer114_ss	exon	46945214	46945323	321.240888674657	-	.	gene_id "ENSRNOG00000002724"; transcript_id "ENSRNOG00000002724_tx_1"; exon_id "10_46945214_46945323_-"; exonnum "1"; txlen "1856";
10	sraer114_ss	exon	46945214	46945323	23.2717356216612	-	.	gene_id "ENSRNOG00000002724"; transcript_id "ENSRNOG00000002724_tx_10"; exon_id "10_46945214_46945323_-"; exonnum "1"; txlen "1939";
10	sraer114_ss	exon	46945214	46945323	22.99036460666	-	.	gene_id "ENSRNOG00000002724"; transcript_id "ENSRNOG00000002724_tx_11"; exon_id "10_46945214_46945323_-"; exonnum "1"; txlen "1538";
10	sraer114_ss	exon	46945214	46945323	22.8537248987177	-	.	gene_id "ENSRNOG00000002724"; transcript_id "ENSRNOG00000002724_tx_12"; exon_id "10_46945214_46945323_-"; exonnum "1"; txlen "1618";
10	sraer114_ss	exon	46945214	46945323	11.0869979116888	-	.	gene_id "ENSRNOG00000002724"; transcript_id "ENSRNOG00000002724_tx_13"; exon_id "10_46945214_46945323_-"; exonnum "1"; txlen "1872";
10	sraer114_ss	exon	46945214	46945323	10.9773064240414	-	.	gene_id "ENSRNOG00000002724"; transcript_id "ENSRNOG00000002724_tx_14"; exon_id "10_46945214_46945323_-"; exonnum "1"; txlen "1589";
10	sraer114_ss	exon	46945214	46945323	10.3172390913349	-	.	gene_id "ENSRNOG00000002724"; transcript_id "ENSRNOG00000002724_tx_15"; exon_id "10_46945214_46945323_-"; exonnum "1"; txlen "1471";
10	sraer114_ss	exon	46945214	46945323	9.83399843567631	-	.	gene_id "ENSRNOG00000002724"; transcript_id "ENSRNOG00000002724_tx_16"; exon_id "10_46945214_46945323_-"; exonnum "1"; txlen "1845";
10	sraer114_ss	exon	46945214	46945323	8.24380865796354	-	.	gene_id "ENSRNOG00000002724"; transcript_id "ENSRNOG00000002724_tx_17"; exon_id "10_46945214_46945323_-"; exonnum "1"; txlen "1792";
10	sraer114_ss	exon	46945214	46945323	4.59522863986405	-	.	gene_id "ENSRNOG00000002724"; transcript_id "ENSRNOG00000002724_tx_18"; exon_id "10_46945214_46945323_-"; exonnum "1"; txlen "1725";
10	sraer114_ss	exon	46945214	46945323	0.730189508562642	-	.	gene_id "ENSRNOG00000002724"; transcript_id "ENSRNOG00000002724_tx_19"; exon_id "10_46945214_46945323_-"; exonnum "1"; txlen "2306";
10	sraer114_ss	exon	46945214	46945323	105.102344163939	-	.	gene_id "ENSRNOG00000002724"; transcript_id "ENSRNOG00000002724_tx_2"; exon_id "10_46945214_46945323_-"; exonnum "1"; txlen "1738";
10	sraer114_ss	exon	46945214	46945323	0.48697412212432	-	.	gene_id "ENSRNOG00000002724"; transcript_id "ENSRNOG00000002724_tx_20"; exon_id "10_46945214_46945323_-"; exonnum "1"; txlen "2302";
10	sraer114_ss	exon	46945214	46945323	98.7443062678416	-	.	gene_id "ENSRNOG00000002724"; transcript_id "ENSRNOG00000002724_tx_3"; exon_id "10_46945214_46945323_-"; exonnum "1"; txlen "1803";
10	sraer114_ss	exon	46945214	46945323	65.3850855905833	-	.	gene_id "ENSRNOG00000002724"; transcript_id "ENSRNOG00000002724_tx_4"; exon_id "10_46945214_46945323_-"; exonnum "1"; txlen "1685";
10	sraer114_ss	exon	46945214	46945323	36.8614341793182	-	.	gene_id "ENSRNOG00000002724"; transcript_id "ENSRNOG00000002724_tx_5"; exon_id "10_46945214_46945323_-"; exonnum "1"; txlen "1992";
10	sraer114_ss	exon	46945214	46945323	34.228951999467	-	.	gene_id "ENSRNOG00000002724"; transcript_id "ENSRNOG00000002724_tx_6"; exon_id "10_46945214_46945323_-"; exonnum "1"; txlen "1709";
10	sraer114_ss	exon	46945214	46945323	32.2705447061689	-	.	gene_id "ENSRNOG00000002724"; transcript_id "ENSRNOG00000002724_tx_7"; exon_id "10_46945214_46945323_-"; exonnum "1"; txlen "1736";
10	sraer114_ss	exon	46945214	46945323	26.9297404935019	-	.	gene_id "ENSRNOG00000002724"; transcript_id "ENSRNOG00000002724_tx_8"; exon_id "10_46945214_46945323_-"; exonnum "1"; txlen "1591";
10	sraer114_ss	exon	46945214	46945323	25.8857971836484	-	.	gene_id "ENSRNOG00000002724"; transcript_id "ENSRNOG00000002724_tx_9"; exon_id "10_46945214_46945323_-"; exonnum "1"; txlen "1656";
10	ensembl	exon	46945293	46945331	0	-	.	gene_id "ENSRNOG00000002724"; gene_version "9"; transcript_id "ENSRNOT00000003697"; transcript_version "5"; exon_number "1"; gene_name "Prpsap2"; gene_source "ensembl"; gene_biotype "protein_coding"; transcript_name "Prpsap2-201"; transcript_source "ensembl"; transcript_biotype "protein_coding"; exon_id "ENSRNOE00000741136"; exon_version "1"; tag "Ensembl_canonical";
10	ensembl	five_prime_utr	46945293	46945331	0	-	.	gene_id "ENSRNOG00000002724"; gene_version "9"; transcript_id "ENSRNOT00000003697"; transcript_version "5"; gene_name "Prpsap2"; gene_source "ensembl"; gene_biotype "protein_coding"; transcript_name "Prpsap2-201"; transcript_source "ensembl"; transcript_biotype "protein_coding"; tag "Ensembl_canonical";
10	ensembl	three_prime_utr	46951038	46953801	0	-	.	gene_id "ENSRNOG00000002763"; gene_version "8"; transcript_id "ENSRNOT00000003792"; transcript_version "8"; gene_name "Ulk2"; gene_source "ensembl"; gene_biotype "protein_coding"; transcript_name "Ulk2-201"; transcript_source "ensembl"; transcript_biotype "protein_coding";
10	ensembl	three_prime_utr	46951038	46953801	0	-	.	gene_id "ENSRNOG00000002763"; gene_version "8"; transcript_id "ENSRNOT00000163636"; transcript_version "1"; gene_name "Ulk2"; gene_source "ensembl"; gene_biotype "protein_coding"; transcript_name "Ulk2-204"; transcript_source "ensembl"; transcript_biotype "protein_coding";
10	ensembl	three_prime_utr	46951038	46953801	0	-	.	gene_id "ENSRNOG00000002763"; gene_version "8"; transcript_id "ENSRNOT00000117957"; transcript_version "2"; gene_name "Ulk2"; gene_source "ensembl"; gene_biotype "protein_coding"; transcript_name "Ulk2-203"; transcript_source "ensembl"; transcript_biotype "protein_coding";
10	ensembl	exon	46951038	46953860	0	-	.	gene_id "ENSRNOG00000002763"; gene_version "8"; transcript_id "ENSRNOT00000003792"; transcript_version "8"; exon_number "27"; gene_name "Ulk2"; gene_source "ensembl"; gene_biotype "protein_coding"; transcript_name "Ulk2-201"; transcript_source "ensembl"; transcript_biotype "protein_coding"; exon_id "ENSRNOE00000676811"; exon_version "1";
10	ensembl	exon	46951038	46953860	0	-	.	gene_id "ENSRNOG00000002763"; gene_version "8"; transcript_id "ENSRNOT00000163636"; transcript_version "1"; exon_number "26"; gene_name "Ulk2"; gene_source "ensembl"; gene_biotype "protein_coding"; transcript_name "Ulk2-204"; transcript_source "ensembl"; transcript_biotype "protein_coding"; exon_id "ENSRNOE00000676811"; exon_version "1";
10	ensembl	exon	46951038	46953860	0	-	.	gene_id "ENSRNOG00000002763"; gene_version "8"; transcript_id "ENSRNOT00000117957"; transcript_version "2"; exon_number "26"; gene_name "Ulk2"; gene_source "ensembl"; gene_biotype "protein_coding"; transcript_name "Ulk2-203"; transcript_source "ensembl"; transcript_biotype "protein_coding"; exon_id "ENSRNOE00000676811"; exon_version "1";
10	ensembl	gene	46951038	47029844	0	-	.	gene_id "ENSRNOG00000002763"; gene_version "8"; gene_name "Ulk2"; gene_source "ensembl"; gene_biotype "protein_coding";
10	ensembl	transcript	46951038	47029844	0	-	.	gene_id "ENSRNOG00000002763"; gene_version "8"; transcript_id "ENSRNOT00000003792"; transcript_version "8"; gene_name "Ulk2"; gene_source "ensembl"; gene_biotype "protein_coding"; transcript_name "Ulk2-201"; transcript_source "ensembl"; transcript_biotype "protein_coding";
10	ensembl	transcript	46951038	47029844	0	-	.	gene_id "ENSRNOG00000002763"; gene_version "8"; transcript_id "ENSRNOT00000163636"; transcript_version "1"; gene_name "Ulk2"; gene_source "ensembl"; gene_biotype "protein_coding"; transcript_name "Ulk2-204"; transcript_source "ensembl"; transcript_biotype "protein_coding";
10	ensembl	transcript	46951038	47029844	0	-	.	gene_id "ENSRNOG00000002763"; gene_version "8"; transcript_id "ENSRNOT00000117957"; transcript_version "2"; gene_name "Ulk2"; gene_source "ensembl"; gene_biotype "protein_coding"; transcript_name "Ulk2-203"; transcript_source "ensembl"; transcript_biotype "protein_coding";
10	ensembl	three_prime_utr	46952801	46953801	0	-	.	gene_id "ENSRNOG00000002763"; gene_version "8"; transcript_id "ENSRNOT00000102303"; transcript_version "2"; gene_name "Ulk2"; gene_source "ensembl"; gene_biotype "protein_coding"; transcript_name "Ulk2-202"; transcript_source "ensembl"; transcript_biotype "protein_coding"; tag "Ensembl_canonical";
10	ensembl	exon	46952801	46953860	0	-	.	gene_id "ENSRNOG00000002763"; gene_version "8"; transcript_id "ENSRNOT00000102303"; transcript_version "2"; exon_number "28"; gene_name "Ulk2"; gene_source "ensembl"; gene_biotype "protein_coding"; transcript_name "Ulk2-202"; transcript_source "ensembl"; transcript_biotype "protein_coding"; exon_id "ENSRNOE00000642491"; exon_version "2"; tag "Ensembl_canonical";
10	ensembl	transcript	46952801	47029844	0	-	.	gene_id "ENSRNOG00000002763"; gene_version "8"; transcript_id "ENSRNOT00000102303"; transcript_version "2"; gene_name "Ulk2"; gene_source "ensembl"; gene_biotype "protein_coding"; transcript_name "Ulk2-202"; transcript_source "ensembl"; transcript_biotype "protein_coding"; tag "Ensembl_canonical";
10	ensembl	stop_codon	46953802	46953804	0	-	0	gene_id "ENSRNOG00000002763"; gene_version "8"; transcript_id "ENSRNOT00000102303"; transcript_version "2"; exon_number "28"; gene_name "Ulk2"; gene_source "ensembl"; gene_biotype "protein_coding"; transcript_name "Ulk2-202"; transcript_source "ensembl"; transcript_biotype "protein_coding"; tag "Ensembl_canonical";
10	ensembl	stop_codon	46953802	46953804	0	-	0	gene_id "ENSRNOG00000002763"; gene_version "8"; transcript_id "ENSRNOT00000003792"; transcript_version "8"; exon_number "27"; gene_name "Ulk2"; gene_source "ensembl"; gene_biotype "protein_coding"; transcript_name "Ulk2-201"; transcript_source "ensembl"; transcript_biotype "protein_coding";
10	ensembl	stop_codon	46953802	46953804	0	-	0	gene_id "ENSRNOG00000002763"; gene_version "8"; transcript_id "ENSRNOT00000163636"; transcript_version "1"; exon_number "26"; gene_name "Ulk2"; gene_source "ensembl"; gene_biotype "protein_coding"; transcript_name "Ulk2-204"; transcript_source "ensembl"; transcript_biotype "protein_coding";
10	ensembl	stop_codon	46953802	46953804	0	-	0	gene_id "ENSRNOG00000002763"; gene_version "8"; transcript_id "ENSRNOT00000117957"; transcript_version "2"; exon_number "26"; gene_name "Ulk2"; gene_source "ensembl"; gene_biotype "protein_coding"; transcript_name "Ulk2-203"; transcript_source "ensembl"; transcript_biotype "protein_coding";
10	ensembl	CDS	46953805	46953860	0	-	2	gene_id "ENSRNOG00000002763"; gene_version "8"; transcript_id "ENSRNOT00000102303"; transcript_version "2"; exon_number "28"; gene_name "Ulk2"; gene_source "ensembl"; gene_biotype "protein_coding"; transcript_name "Ulk2-202"; transcript_source "ensembl"; transcript_biotype "protein_coding"; protein_id "ENSRNOP00000094584"; protein_version "1"; tag "Ensembl_canonical";
10	ensembl	CDS	46953805	46953860	0	-	2	gene_id "ENSRNOG00000002763"; gene_version "8"; transcript_id "ENSRNOT00000003792"; transcript_version "8"; exon_number "27"; gene_name "Ulk2"; gene_source "ensembl"; gene_biotype "protein_coding"; transcript_name "Ulk2-201"; transcript_source "ensembl"; transcript_biotype "protein_coding"; protein_id "ENSRNOP00000003792"; protein_version "4";
10	ensembl	CDS	46953805	46953860	0	-	2	gene_id "ENSRNOG00000002763"; gene_version "8"; transcript_id "ENSRNOT00000163636"; transcript_version "1"; exon_number "26"; gene_name "Ulk2"; gene_source "ensembl"; gene_biotype "protein_coding"; transcript_name "Ulk2-204"; transcript_source "ensembl"; transcript_biotype "protein_coding"; protein_id "ENSRNOP00000100125"; protein_version "1";
10	ensembl	CDS	46953805	46953860	0	-	2	gene_id "ENSRNOG00000002763"; gene_version "8"; transcript_id "ENSRNOT00000117957"; transcript_version "2"; exon_number "26"; gene_name "Ulk2"; gene_source "ensembl"; gene_biotype "protein_coding"; transcript_name "Ulk2-203"; transcript_source "ensembl"; transcript_biotype "protein_coding"; protein_id "ENSRNOP00000086173"; protein_version "1";
10	ensembl	exon	46953957	46954022	0	-	.	gene_id "ENSRNOG00000002763"; gene_version "8"; transcript_id "ENSRNOT00000102303"; transcript_version "2"; exon_number "27"; gene_name "Ulk2"; gene_source "ensembl"; gene_biotype "protein_coding"; transcript_name "Ulk2-202"; transcript_source "ensembl"; transcript_biotype "protein_coding"; exon_id "ENSRNOE00000641358"; exon_version "1"; tag "Ensembl_canonical";
10	ensembl	CDS	46953957	46954022	0	-	2	gene_id "ENSRNOG00000002763"; gene_version "8"; transcript_id "ENSRNOT00000102303"; transcript_version "2"; exon_number "27"; gene_name "Ulk2"; gene_source "ensembl"; gene_biotype "protein_coding"; transcript_name "Ulk2-202"; transcript_source "ensembl"; transcript_biotype "protein_coding"; protein_id "ENSRNOP00000094584"; protein_version "1"; tag "Ensembl_canonical";
10	ensembl	exon	46956110	46956245	0	-	.	gene_id "ENSRNOG00000002763"; gene_version "8"; transcript_id "ENSRNOT00000102303"; transcript_version "2"; exon_number "26"; gene_name "Ulk2"; gene_source "ensembl"; gene_biotype "protein_coding"; transcript_name "Ulk2-202"; transcript_source "ensembl"; transcript_biotype "protein_coding"; exon_id "ENSRNOE00000026554"; exon_version "1"; tag "Ensembl_canonical";
10	ensembl	CDS	46956110	46956245	0	-	0	gene_id "ENSRNOG00000002763"; gene_version "8"; transcript_id "ENSRNOT00000102303"; transcript_version "2"; exon_number "26"; gene_name "Ulk2"; gene_source "ensembl"; gene_biotype "protein_coding"; transcript_name "Ulk2-202"; transcript_source "ensembl"; transcript_biotype "protein_coding"; protein_id "ENSRNOP00000094584"; protein_version "1"; tag "Ensembl_canonical";
10	ensembl	exon	46956110	46956245	0	-	.	gene_id "ENSRNOG00000002763"; gene_version "8"; transcript_id "ENSRNOT00000003792"; transcript_version "8"; exon_number "26"; gene_name "Ulk2"; gene_source "ensembl"; gene_biotype "protein_coding"; transcript_name "Ulk2-201"; transcript_source "ensembl"; transcript_biotype "protein_coding"; exon_id "ENSRNOE00000026554"; exon_version "1";
10	ensembl	CDS	46956110	46956245	0	-	0	gene_id "ENSRNOG00000002763"; gene_version "8"; transcript_id "ENSRNOT00000003792"; transcript_version "8"; exon_number "26"; gene_name "Ulk2"; gene_source "ensembl"; gene_biotype "protein_coding"; transcript_name "Ulk2-201"; transcript_source "ensembl"; transcript_biotype "protein_coding"; protein_id "ENSRNOP00000003792"; protein_version "4";
10	ensembl	exon	46956110	46956245	0	-	.	gene_id "ENSRNOG00000002763"; gene_version "8"; transcript_id "ENSRNOT00000163636"; transcript_version "1"; exon_number "25"; gene_name "Ulk2"; gene_source "ensembl"; gene_biotype "protein_coding"; transcript_name "Ulk2-204"; transcript_source "ensembl"; transcript_biotype "protein_coding"; exon_id "ENSRNOE00000026554"; exon_version "1";
10	ensembl	CDS	46956110	46956245	0	-	0	gene_id "ENSRNOG00000002763"; gene_version "8"; transcript_id "ENSRNOT00000163636"; transcript_version "1"; exon_number "25"; gene_name "Ulk2"; gene_source "ensembl"; gene_biotype "protein_coding"; transcript_name "Ulk2-204"; transcript_source "ensembl"; transcript_biotype "protein_coding"; protein_id "ENSRNOP00000100125"; protein_version "1";
10	ensembl	exon	46956110	46956245	0	-	.	gene_id "ENSRNOG00000002763"; gene_version "8"; transcript_id "ENSRNOT00000117957"; transcript_version "2"; exon_number "25"; gene_name "Ulk2"; gene_source "ensembl"; gene_biotype "protein_coding"; transcript_name "Ulk2-203"; transcript_source "ensembl"; transcript_biotype "protein_coding"; exon_id "ENSRNOE00000026554"; exon_version "1";
10	ensembl	CDS	46956110	46956245	0	-	0	gene_id "ENSRNOG00000002763"; gene_version "8"; transcript_id "ENSRNOT00000117957"; transcript_version "2"; exon_number "25"; gene_name "Ulk2"; gene_source "ensembl"; gene_biotype "protein_coding"; transcript_name "Ulk2-203"; transcript_source "ensembl"; transcript_biotype "protein_coding"; protein_id "ENSRNOP00000086173"; protein_version "1";
10	ensembl	exon	46957355	46957512	0	-	.	gene_id "ENSRNOG00000002763"; gene_version "8"; transcript_id "ENSRNOT00000102303"; transcript_version "2"; exon_number "25"; gene_name "Ulk2"; gene_source "ensembl"; gene_biotype "protein_coding"; transcript_name "Ulk2-202"; transcript_source "ensembl"; transcript_biotype "protein_coding"; exon_id "ENSRNOE00000026533"; exon_version "1"; tag "Ensembl_canonical";
10	ensembl	CDS	46957355	46957512	0	-	2	gene_id "ENSRNOG00000002763"; gene_version "8"; transcript_id "ENSRNOT00000102303"; transcript_version "2"; exon_number "25"; gene_name "Ulk2"; gene_source "ensembl"; gene_biotype "protein_coding"; transcript_name "Ulk2-202"; transcript_source "ensembl"; transcript_biotype "protein_coding"; protein_id "ENSRNOP00000094584"; protein_version "1"; tag "Ensembl_canonical";
10	ensembl	exon	46957355	46957512	0	-	.	gene_id "ENSRNOG00000002763"; gene_version "8"; transcript_id "ENSRNOT00000003792"; transcript_version "8"; exon_number "25"; gene_name "Ulk2"; gene_source "ensembl"; gene_biotype "protein_coding"; transcript_name "Ulk2-201"; transcript_source "ensembl"; transcript_biotype "protein_coding"; exon_id "ENSRNOE00000026533"; exon_version "1";
10	ensembl	CDS	46957355	46957512	0	-	2	gene_id "ENSRNOG00000002763"; gene_version "8"; transcript_id "ENSRNOT00000003792"; transcript_version "8"; exon_number "25"; gene_name "Ulk2"; gene_source "ensembl"; gene_biotype "protein_coding"; transcript_name "Ulk2-201"; transcript_source "ensembl"; transcript_biotype "protein_coding"; protein_id "ENSRNOP00000003792"; protein_version "4";
10	ensembl	exon	46957355	46957512	0	-	.	gene_id "ENSRNOG00000002763"; gene_version "8"; transcript_id "ENSRNOT00000163636"; transcript_version "1"; exon_number "24"; gene_name "Ulk2"; gene_source "ensembl"; gene_biotype "protein_coding"; transcript_name "Ulk2-204"; transcript_source "ensembl"; transcript_biotype "protein_coding"; exon_id "ENSRNOE00000026533"; exon_version "1";
10	ensembl	CDS	46957355	46957512	0	-	2	gene_id "ENSRNOG00000002763"; gene_version "8"; transcript_id "ENSRNOT00000163636"; transcript_version "1"; exon_number "24"; gene_name "Ulk2"; gene_source "ensembl"; gene_biotype "protein_coding"; transcript_name "Ulk2-204"; transcript_source "ensembl"; transcript_biotype "protein_coding"; protein_id "ENSRNOP00000100125"; protein_version "1";
10	ensembl	exon	46957355	46957512	0	-	.	gene_id "ENSRNOG00000002763"; gene_version "8"; transcript_id "ENSRNOT00000117957"; transcript_version "2"; exon_number "24"; gene_name "Ulk2"; gene_source "ensembl"; gene_biotype "protein_coding"; transcript_name "Ulk2-203"; transcript_source "ensembl"; transcript_biotype "protein_coding"; exon_id "ENSRNOE00000026533"; exon_version "1";
10	ensembl	CDS	46957355	46957512	0	-	2	gene_id "ENSRNOG00000002763"; gene_version "8"; transcript_id "ENSRNOT00000117957"; transcript_version "2"; exon_number "24"; gene_name "Ulk2"; gene_source "ensembl"; gene_biotype "protein_coding"; transcript_name "Ulk2-203"; transcript_source "ensembl"; transcript_biotype "protein_coding"; protein_id "ENSRNOP00000086173"; protein_version "1";
10	ensembl	exon	46957791	46957909	0	-	.	gene_id "ENSRNOG00000002763"; gene_version "8"; transcript_id "ENSRNOT00000102303"; transcript_version "2"; exon_number "24"; gene_name "Ulk2"; gene_source "ensembl"; gene_biotype "protein_coding"; transcript_name "Ulk2-202"; transcript_source "ensembl"; transcript_biotype "protein_coding"; exon_id "ENSRNOE00000026516"; exon_version "1"; tag "Ensembl_canonical";
10	ensembl	CDS	46957791	46957909	0	-	1	gene_id "ENSRNOG00000002763"; gene_version "8"; transcript_id "ENSRNOT00000102303"; transcript_version "2"; exon_number "24"; gene_name "Ulk2"; gene_source "ensembl"; gene_biotype "protein_coding"; transcript_name "Ulk2-202"; transcript_source "ensembl"; transcript_biotype "protein_coding"; protein_id "ENSRNOP00000094584"; protein_version "1"; tag "Ensembl_canonical";
10	ensembl	exon	46957791	46957909	0	-	.	gene_id "ENSRNOG00000002763"; gene_version "8"; transcript_id "ENSRNOT00000003792"; transcript_version "8"; exon_number "24"; gene_name "Ulk2"; gene_source "ensembl"; gene_biotype "protein_coding"; transcript_name "Ulk2-201"; transcript_source "ensembl"; transcript_biotype "protein_coding"; exon_id "ENSRNOE00000026516"; exon_version "1";
10	ensembl	CDS	46957791	46957909	0	-	1	gene_id "ENSRNOG00000002763"; gene_version "8"; transcript_id "ENSRNOT00000003792"; transcript_version "8"; exon_number "24"; gene_name "Ulk2"; gene_source "ensembl"; gene_biotype "protein_coding"; transcript_name "Ulk2-201"; transcript_source "ensembl"; transcript_biotype "protein_coding"; protein_id "ENSRNOP00000003792"; protein_version "4";
10	ensembl	exon	46957791	46957909	0	-	.	gene_id "ENSRNOG00000002763"; gene_version "8"; transcript_id "ENSRNOT00000163636"; transcript_version "1"; exon_number "23"; gene_name "Ulk2"; gene_source "ensembl"; gene_biotype "protein_coding"; transcript_name "Ulk2-204"; transcript_source "ensembl"; transcript_biotype "protein_coding"; exon_id "ENSRNOE00000026516"; exon_version "1";
10	ensembl	CDS	46957791	46957909	0	-	1	gene_id "ENSRNOG00000002763"; gene_version "8"; transcript_id "ENSRNOT00000163636"; transcript_version "1"; exon_number "23"; gene_name "Ulk2"; gene_source "ensembl"; gene_biotype "protein_coding"; transcript_name "Ulk2-204"; transcript_source "ensembl"; transcript_biotype "protein_coding"; protein_id "ENSRNOP00000100125"; protein_version "1";
10	ensembl	exon	46957791	46957909	0	-	.	gene_id "ENSRNOG00000002763"; gene_version "8"; transcript_id "ENSRNOT00000117957"; transcript_version "2"; exon_number "23"; gene_name "Ulk2"; gene_source "ensembl"; gene_biotype "protein_coding"; transcript_name "Ulk2-203"; transcript_source "ensembl"; transcript_biotype "protein_coding"; exon_id "ENSRNOE00000026516"; exon_version "1";
10	ensembl	CDS	46957791	46957909	0	-	1	gene_id "ENSRNOG00000002763"; gene_version "8"; transcript_id "ENSRNOT00000117957"; transcript_version "2"; exon_number "23"; gene_name "Ulk2"; gene_source "ensembl"; gene_biotype "protein_coding"; transcript_name "Ulk2-203"; transcript_source "ensembl"; transcript_biotype "protein_coding"; protein_id "ENSRNOP00000086173"; protein_version "1";
10	ensembl	exon	46958572	46958750	0	-	.	gene_id "ENSRNOG00000002763"; gene_version "8"; transcript_id "ENSRNOT00000102303"; transcript_version "2"; exon_number "23"; gene_name "Ulk2"; gene_source "ensembl"; gene_biotype "protein_coding"; transcript_name "Ulk2-202"; transcript_source "ensembl"; transcript_biotype "protein_coding"; exon_id "ENSRNOE00000026499"; exon_version "1"; tag "Ensembl_canonical";
10	ensembl	CDS	46958572	46958750	0	-	0	gene_id "ENSRNOG00000002763"; gene_version "8"; transcript_id "ENSRNOT00000102303"; transcript_version "2"; exon_number "23"; gene_name "Ulk2"; gene_source "ensembl"; gene_biotype "protein_coding"; transcript_name "Ulk2-202"; transcript_source "ensembl"; transcript_biotype "protein_coding"; protein_id "ENSRNOP00000094584"; protein_version "1"; tag "Ensembl_canonical";
10	ensembl	exon	46958572	46958750	0	-	.	gene_id "ENSRNOG00000002763"; gene_version "8"; transcript_id "ENSRNOT00000003792"; transcript_version "8"; exon_number "23"; gene_name "Ulk2"; gene_source "ensembl"; gene_biotype "protein_coding"; transcript_name "Ulk2-201"; transcript_source "ensembl"; transcript_biotype "protein_coding"; exon_id "ENSRNOE00000026499"; exon_version "1";
10	ensembl	CDS	46958572	46958750	0	-	0	gene_id "ENSRNOG00000002763"; gene_version "8"; transcript_id "ENSRNOT00000003792"; transcript_version "8"; exon_number "23"; gene_name "Ulk2"; gene_source "ensembl"; gene_biotype "protein_coding"; transcript_name "Ulk2-201"; transcript_source "ensembl"; transcript_biotype "protein_coding"; protein_id "ENSRNOP00000003792"; protein_version "4";
10	ensembl	exon	46958572	46958750	0	-	.	gene_id "ENSRNOG00000002763"; gene_version "8"; transcript_id "ENSRNOT00000163636"; transcript_version "1"; exon_number "22"; gene_name "Ulk2"; gene_source "ensembl"; gene_biotype "protein_coding"; transcript_name "Ulk2-204"; transcript_source "ensembl"; transcript_biotype "protein_coding"; exon_id "ENSRNOE00000026499"; exon_version "1";
10	ensembl	CDS	46958572	46958750	0	-	0	gene_id "ENSRNOG00000002763"; gene_version "8"; transcript_id "ENSRNOT00000163636"; transcript_version "1"; exon_number "22"; gene_name "Ulk2"; gene_source "ensembl"; gene_biotype "protein_coding"; transcript_name "Ulk2-204"; transcript_source "ensembl"; transcript_biotype "protein_coding"; protein_id "ENSRNOP00000100125"; protein_version "1";
10	ensembl	exon	46958572	46958750	0	-	.	gene_id "ENSRNOG00000002763"; gene_version "8"; transcript_id "ENSRNOT00000117957"; transcript_version "2"; exon_number "22"; gene_name "Ulk2"; gene_source "ensembl"; gene_biotype "protein_coding"; transcript_name "Ulk2-203"; transcript_source "ensembl"; transcript_biotype "protein_coding"; exon_id "ENSRNOE00000026499"; exon_version "1";
10	ensembl	CDS	46958572	46958750	0	-	0	gene_id "ENSRNOG00000002763"; gene_version "8"; transcript_id "ENSRNOT00000117957"; transcript_version "2"; exon_number "22"; gene_name "Ulk2"; gene_source "ensembl"; gene_biotype "protein_coding"; transcript_name "Ulk2-203"; transcript_source "ensembl"; transcript_biotype "protein_coding"; protein_id "ENSRNOP00000086173"; protein_version "1";
10	ensembl	exon	46962172	46962380	0	-	.	gene_id "ENSRNOG00000002763"; gene_version "8"; transcript_id "ENSRNOT00000102303"; transcript_version "2"; exon_number "22"; gene_name "Ulk2"; gene_source "ensembl"; gene_biotype "protein_coding"; transcript_name "Ulk2-202"; transcript_source "ensembl"; transcript_biotype "protein_coding"; exon_id "ENSRNOE00000026479"; exon_version "1"; tag "Ensembl_canonical";
10	ensembl	CDS	46962172	46962380	0	-	2	gene_id "ENSRNOG00000002763"; gene_version "8"; transcript_id "ENSRNOT00000102303"; transcript_version "2"; exon_number "22"; gene_name "Ulk2"; gene_source "ensembl"; gene_biotype "protein_coding"; transcript_name "Ulk2-202"; transcript_source "ensembl"; transcript_biotype "protein_coding"; protein_id "ENSRNOP00000094584"; protein_version "1"; tag "Ensembl_canonical";
10	ensembl	exon	46962172	46962380	0	-	.	gene_id "ENSRNOG00000002763"; gene_version "8"; transcript_id "ENSRNOT00000003792"; transcript_version "8"; exon_number "22"; gene_name "Ulk2"; gene_source "ensembl"; gene_biotype "protein_coding"; transcript_name "Ulk2-201"; transcript_source "ensembl"; transcript_biotype "protein_coding"; exon_id "ENSRNOE00000026479"; exon_version "1";
10	ensembl	CDS	46962172	46962380	0	-	2	gene_id "ENSRNOG00000002763"; gene_version "8"; transcript_id "ENSRNOT00000003792"; transcript_version "8"; exon_number "22"; gene_name "Ulk2"; gene_source "ensembl"; gene_biotype "protein_coding"; transcript_name "Ulk2-201"; transcript_source "ensembl"; transcript_biotype "protein_coding"; protein_id "ENSRNOP00000003792"; protein_version "4";
10	ensembl	exon	46962172	46962380	0	-	.	gene_id "ENSRNOG00000002763"; gene_version "8"; transcript_id "ENSRNOT00000163636"; transcript_version "1"; exon_number "21"; gene_name "Ulk2"; gene_source "ensembl"; gene_biotype "protein_coding"; transcript_name "Ulk2-204"; transcript_source "ensembl"; transcript_biotype "protein_coding"; exon_id "ENSRNOE00000026479"; exon_version "1";
10	ensembl	CDS	46962172	46962380	0	-	2	gene_id "ENSRNOG00000002763"; gene_version "8"; transcript_id "ENSRNOT00000163636"; transcript_version "1"; exon_number "21"; gene_name "Ulk2"; gene_source "ensembl"; gene_biotype "protein_coding"; transcript_name "Ulk2-204"; transcript_source "ensembl"; transcript_biotype "protein_coding"; protein_id "ENSRNOP00000100125"; protein_version "1";
10	ensembl	exon	46962172	46962380	0	-	.	gene_id "ENSRNOG00000002763"; gene_version "8"; transcript_id "ENSRNOT00000117957"; transcript_version "2"; exon_number "21"; gene_name "Ulk2"; gene_source "ensembl"; gene_biotype "protein_coding"; transcript_name "Ulk2-203"; transcript_source "ensembl"; transcript_biotype "protein_coding"; exon_id "ENSRNOE00000026479"; exon_version "1";
10	ensembl	CDS	46962172	46962380	0	-	2	gene_id "ENSRNOG00000002763"; gene_version "8"; transcript_id "ENSRNOT00000117957"; transcript_version "2"; exon_number "21"; gene_name "Ulk2"; gene_source "ensembl"; gene_biotype "protein_coding"; transcript_name "Ulk2-203"; transcript_source "ensembl"; transcript_biotype "protein_coding"; protein_id "ENSRNOP00000086173"; protein_version "1";
10	ensembl	exon	46965021	46965170	0	-	.	gene_id "ENSRNOG00000002763"; gene_version "8"; transcript_id "ENSRNOT00000102303"; transcript_version "2"; exon_number "21"; gene_name "Ulk2"; gene_source "ensembl"; gene_biotype "protein_coding"; transcript_name "Ulk2-202"; transcript_source "ensembl"; transcript_biotype "protein_coding"; exon_id "ENSRNOE00000026459"; exon_version "1"; tag "Ensembl_canonical";
10	ensembl	CDS	46965021	46965170	0	-	2	gene_id "ENSRNOG00000002763"; gene_version "8"; transcript_id "ENSRNOT00000102303"; transcript_version "2"; exon_number "21"; gene_name "Ulk2"; gene_source "ensembl"; gene_biotype "protein_coding"; transcript_name "Ulk2-202"; transcript_source "ensembl"; transcript_biotype "protein_coding"; protein_id "ENSRNOP00000094584"; protein_version "1"; tag "Ensembl_canonical";
10	ensembl	exon	46965021	46965170	0	-	.	gene_id "ENSRNOG00000002763"; gene_version "8"; transcript_id "ENSRNOT00000003792"; transcript_version "8"; exon_number "21"; gene_name "Ulk2"; gene_source "ensembl"; gene_biotype "protein_coding"; transcript_name "Ulk2-201"; transcript_source "ensembl"; transcript_biotype "protein_coding"; exon_id "ENSRNOE00000026459"; exon_version "1";
10	ensembl	CDS	46965021	46965170	0	-	2	gene_id "ENSRNOG00000002763"; gene_version "8"; transcript_id "ENSRNOT00000003792"; transcript_version "8"; exon_number "21"; gene_name "Ulk2"; gene_source "ensembl"; gene_biotype "protein_coding"; transcript_name "Ulk2-201"; transcript_source "ensembl"; transcript_biotype "protein_coding"; protein_id "ENSRNOP00000003792"; protein_version "4";
10	ensembl	exon	46965021	46965170	0	-	.	gene_id "ENSRNOG00000002763"; gene_version "8"; transcript_id "ENSRNOT00000163636"; transcript_version "1"; exon_number "20"; gene_name "Ulk2"; gene_source "ensembl"; gene_biotype "protein_coding"; transcript_name "Ulk2-204"; transcript_source "ensembl"; transcript_biotype "protein_coding"; exon_id "ENSRNOE00000026459"; exon_version "1";
10	ensembl	CDS	46965021	46965170	0	-	2	gene_id "ENSRNOG00000002763"; gene_version "8"; transcript_id "ENSRNOT00000163636"; transcript_version "1"; exon_number "20"; gene_name "Ulk2"; gene_source "ensembl"; gene_biotype "protein_coding"; transcript_name "Ulk2-204"; transcript_source "ensembl"; transcript_biotype "protein_coding"; protein_id "ENSRNOP00000100125"; protein_version "1";
10	ensembl	exon	46965021	46965170	0	-	.	gene_id "ENSRNOG00000002763"; gene_version "8"; transcript_id "ENSRNOT00000117957"; transcript_version "2"; exon_number "20"; gene_name "Ulk2"; gene_source "ensembl"; gene_biotype "protein_coding"; transcript_name "Ulk2-203"; transcript_source "ensembl"; transcript_biotype "protein_coding"; exon_id "ENSRNOE00000026459"; exon_version "1";
10	ensembl	CDS	46965021	46965170	0	-	2	gene_id "ENSRNOG00000002763"; gene_version "8"; transcript_id "ENSRNOT00000117957"; transcript_version "2"; exon_number "20"; gene_name "Ulk2"; gene_source "ensembl"; gene_biotype "protein_coding"; transcript_name "Ulk2-203"; transcript_source "ensembl"; transcript_biotype "protein_coding"; protein_id "ENSRNOP00000086173"; protein_version "1";
10	ensembl	exon	46973741	46973847	0	-	.	gene_id "ENSRNOG00000002763"; gene_version "8"; transcript_id "ENSRNOT00000102303"; transcript_version "2"; exon_number "20"; gene_name "Ulk2"; gene_source "ensembl"; gene_biotype "protein_coding"; transcript_name "Ulk2-202"; transcript_source "ensembl"; transcript_biotype "protein_coding"; exon_id "ENSRNOE00000026425"; exon_version "1"; tag "Ensembl_canonical";
10	ensembl	CDS	46973741	46973847	0	-	1	gene_id "ENSRNOG00000002763"; gene_version "8"; transcript_id "ENSRNOT00000102303"; transcript_version "2"; exon_number "20"; gene_name "Ulk2"; gene_source "ensembl"; gene_biotype "protein_coding"; transcript_name "Ulk2-202"; transcript_source "ensembl"; transcript_biotype "protein_coding"; protein_id "ENSRNOP00000094584"; protein_version "1"; tag "Ensembl_canonical";
10	ensembl	exon	46973741	46973847	0	-	.	gene_id "ENSRNOG00000002763"; gene_version "8"; transcript_id "ENSRNOT00000003792"; transcript_version "8"; exon_number "20"; gene_name "Ulk2"; gene_source "ensembl"; gene_biotype "protein_coding"; transcript_name "Ulk2-201"; transcript_source "ensembl"; transcript_biotype "protein_coding"; exon_id "ENSRNOE00000026425"; exon_version "1";
10	ensembl	CDS	46973741	46973847	0	-	1	gene_id "ENSRNOG00000002763"; gene_version "8"; transcript_id "ENSRNOT00000003792"; transcript_version "8"; exon_number "20"; gene_name "Ulk2"; gene_source "ensembl"; gene_biotype "protein_coding"; transcript_name "Ulk2-201"; transcript_source "ensembl"; transcript_biotype "protein_coding"; protein_id "ENSRNOP00000003792"; protein_version "4";
10	ensembl	exon	46973741	46973847	0	-	.	gene_id "ENSRNOG00000002763"; gene_version "8"; transcript_id "ENSRNOT00000163636"; transcript_version "1"; exon_number "19"; gene_name "Ulk2"; gene_source "ensembl"; gene_biotype "protein_coding"; transcript_name "Ulk2-204"; transcript_source "ensembl"; transcript_biotype "protein_coding"; exon_id "ENSRNOE00000026425"; exon_version "1";
10	ensembl	CDS	46973741	46973847	0	-	1	gene_id "ENSRNOG00000002763"; gene_version "8"; transcript_id "ENSRNOT00000163636"; transcript_version "1"; exon_number "19"; gene_name "Ulk2"; gene_source "ensembl"; gene_biotype "protein_coding"; transcript_name "Ulk2-204"; transcript_source "ensembl"; transcript_biotype "protein_coding"; protein_id "ENSRNOP00000100125"; protein_version "1";
10	ensembl	exon	46973741	46973847	0	-	.	gene_id "ENSRNOG00000002763"; gene_version "8"; transcript_id "ENSRNOT00000117957"; transcript_version "2"; exon_number "19"; gene_name "Ulk2"; gene_source "ensembl"; gene_biotype "protein_coding"; transcript_name "Ulk2-203"; transcript_source "ensembl"; transcript_biotype "protein_coding"; exon_id "ENSRNOE00000026425"; exon_version "1";
10	ensembl	CDS	46973741	46973847	0	-	1	gene_id "ENSRNOG00000002763"; gene_version "8"; transcript_id "ENSRNOT00000117957"; transcript_version "2"; exon_number "19"; gene_name "Ulk2"; gene_source "ensembl"; gene_biotype "protein_coding"; transcript_name "Ulk2-203"; transcript_source "ensembl"; transcript_biotype "protein_coding"; protein_id "ENSRNOP00000086173"; protein_version "1";
10	ensembl	exon	46974154	46974341	0	-	.	gene_id "ENSRNOG00000002763"; gene_version "8"; transcript_id "ENSRNOT00000102303"; transcript_version "2"; exon_number "19"; gene_name "Ulk2"; gene_source "ensembl"; gene_biotype "protein_coding"; transcript_name "Ulk2-202"; transcript_source "ensembl"; transcript_biotype "protein_coding"; exon_id "ENSRNOE00000026383"; exon_version "1"; tag "Ensembl_canonical";
10	ensembl	CDS	46974154	46974341	0	-	0	gene_id "ENSRNOG00000002763"; gene_version "8"; transcript_id "ENSRNOT00000102303"; transcript_version "2"; exon_number "19"; gene_name "Ulk2"; gene_source "ensembl"; gene_biotype "protein_coding"; transcript_name "Ulk2-202"; transcript_source "ensembl"; transcript_biotype "protein_coding"; protein_id "ENSRNOP00000094584"; protein_version "1"; tag "Ensembl_canonical";
10	ensembl	exon	46974154	46974341	0	-	.	gene_id "ENSRNOG00000002763"; gene_version "8"; transcript_id "ENSRNOT00000003792"; transcript_version "8"; exon_number "19"; gene_name "Ulk2"; gene_source "ensembl"; gene_biotype "protein_coding"; transcript_name "Ulk2-201"; transcript_source "ensembl"; transcript_biotype "protein_coding"; exon_id "ENSRNOE00000026383"; exon_version "1";
10	ensembl	CDS	46974154	46974341	0	-	0	gene_id "ENSRNOG00000002763"; gene_version "8"; transcript_id "ENSRNOT00000003792"; transcript_version "8"; exon_number "19"; gene_name "Ulk2"; gene_source "ensembl"; gene_biotype "protein_coding"; transcript_name "Ulk2-201"; transcript_source "ensembl"; transcript_biotype "protein_coding"; protein_id "ENSRNOP00000003792"; protein_version "4";
10	ensembl	exon	46974154	46974341	0	-	.	gene_id "ENSRNOG00000002763"; gene_version "8"; transcript_id "ENSRNOT00000163636"; transcript_version "1"; exon_number "18"; gene_name "Ulk2"; gene_source "ensembl"; gene_biotype "protein_coding"; transcript_name "Ulk2-204"; transcript_source "ensembl"; transcript_biotype "protein_coding"; exon_id "ENSRNOE00000026383"; exon_version "1";
10	ensembl	CDS	46974154	46974341	0	-	0	gene_id "ENSRNOG00000002763"; gene_version "8"; transcript_id "ENSRNOT00000163636"; transcript_version "1"; exon_number "18"; gene_name "Ulk2"; gene_source "ensembl"; gene_biotype "protein_coding"; transcript_name "Ulk2-204"; transcript_source "ensembl"; transcript_biotype "protein_coding"; protein_id "ENSRNOP00000100125"; protein_version "1";
10	ensembl	exon	46974154	46974341	0	-	.	gene_id "ENSRNOG00000002763"; gene_version "8"; transcript_id "ENSRNOT00000117957"; transcript_version "2"; exon_number "18"; gene_name "Ulk2"; gene_source "ensembl"; gene_biotype "protein_coding"; transcript_name "Ulk2-203"; transcript_source "ensembl"; transcript_biotype "protein_coding"; exon_id "ENSRNOE00000026383"; exon_version "1";
10	ensembl	CDS	46974154	46974341	0	-	0	gene_id "ENSRNOG00000002763"; gene_version "8"; transcript_id "ENSRNOT00000117957"; transcript_version "2"; exon_number "18"; gene_name "Ulk2"; gene_source "ensembl"; gene_biotype "protein_coding"; transcript_name "Ulk2-203"; transcript_source "ensembl"; transcript_biotype "protein_coding"; protein_id "ENSRNOP00000086173"; protein_version "1";
10	ensembl	exon	46974593	46974879	0	-	.	gene_id "ENSRNOG00000002763"; gene_version "8"; transcript_id "ENSRNOT00000102303"; transcript_version "2"; exon_number "18"; gene_name "Ulk2"; gene_source "ensembl"; gene_biotype "protein_coding"; transcript_name "Ulk2-202"; transcript_source "ensembl"; transcript_biotype "protein_coding"; exon_id "ENSRNOE00000026363"; exon_version "1"; tag "Ensembl_canonical";
10	ensembl	CDS	46974593	46974879	0	-	2	gene_id "ENSRNOG00000002763"; gene_version "8"; transcript_id "ENSRNOT00000102303"; transcript_version "2"; exon_number "18"; gene_name "Ulk2"; gene_source "ensembl"; gene_biotype "protein_coding"; transcript_name "Ulk2-202"; transcript_source "ensembl"; transcript_biotype "protein_coding"; protein_id "ENSRNOP00000094584"; protein_version "1"; tag "Ensembl_canonical";
10	ensembl	exon	46974593	46974879	0	-	.	gene_id "ENSRNOG00000002763"; gene_version "8"; transcript_id "ENSRNOT00000003792"; transcript_version "8"; exon_number "18"; gene_name "Ulk2"; gene_source "ensembl"; gene_biotype "protein_coding"; transcript_name "Ulk2-201"; transcript_source "ensembl"; transcript_biotype "protein_coding"; exon_id "ENSRNOE00000026363"; exon_version "1";
10	ensembl	CDS	46974593	46974879	0	-	2	gene_id "ENSRNOG00000002763"; gene_version "8"; transcript_id "ENSRNOT00000003792"; transcript_version "8"; exon_number "18"; gene_name "Ulk2"; gene_source "ensembl"; gene_biotype "protein_coding"; transcript_name "Ulk2-201"; transcript_source "ensembl"; transcript_biotype "protein_coding"; protein_id "ENSRNOP00000003792"; protein_version "4";
10	ensembl	exon	46974593	46974879	0	-	.	gene_id "ENSRNOG00000002763"; gene_version "8"; transcript_id "ENSRNOT00000163636"; transcript_version "1"; exon_number "17"; gene_name "Ulk2"; gene_source "ensembl"; gene_biotype "protein_coding"; transcript_name "Ulk2-204"; transcript_source "ensembl"; transcript_biotype "protein_coding"; exon_id "ENSRNOE00000026363"; exon_version "1";
10	ensembl	CDS	46974593	46974879	0	-	2	gene_id "ENSRNOG00000002763"; gene_version "8"; transcript_id "ENSRNOT00000163636"; transcript_version "1"; exon_number "17"; gene_name "Ulk2"; gene_source "ensembl"; gene_biotype "protein_coding"; transcript_name "Ulk2-204"; transcript_source "ensembl"; transcript_biotype "protein_coding"; protein_id "ENSRNOP00000100125"; protein_version "1";
10	ensembl	exon	46974593	46974879	0	-	.	gene_id "ENSRNOG00000002763"; gene_version "8"; transcript_id "ENSRNOT00000117957"; transcript_version "2"; exon_number "17"; gene_name "Ulk2"; gene_source "ensembl"; gene_biotype "protein_coding"; transcript_name "Ulk2-203"; transcript_source "ensembl"; transcript_biotype "protein_coding"; exon_id "ENSRNOE00000026363"; exon_version "1";
10	ensembl	CDS	46974593	46974879	0	-	2	gene_id "ENSRNOG00000002763"; gene_version "8"; transcript_id "ENSRNOT00000117957"; transcript_version "2"; exon_number "17"; gene_name "Ulk2"; gene_source "ensembl"; gene_biotype "protein_coding"; transcript_name "Ulk2-203"; transcript_source "ensembl"; transcript_biotype "protein_coding"; protein_id "ENSRNOP00000086173"; protein_version "1";
10	ensembl	exon	46976415	46976495	0	-	.	gene_id "ENSRNOG00000002763"; gene_version "8"; transcript_id "ENSRNOT00000102303"; transcript_version "2"; exon_number "17"; gene_name "Ulk2"; gene_source "ensembl"; gene_biotype "protein_coding"; transcript_name "Ulk2-202"; transcript_source "ensembl"; transcript_biotype "protein_coding"; exon_id "ENSRNOE00000026339"; exon_version "1"; tag "Ensembl_canonical";
10	ensembl	CDS	46976415	46976495	0	-	2	gene_id "ENSRNOG00000002763"; gene_version "8"; transcript_id "ENSRNOT00000102303"; transcript_version "2"; exon_number "17"; gene_name "Ulk2"; gene_source "ensembl"; gene_biotype "protein_coding"; transcript_name "Ulk2-202"; transcript_source "ensembl"; transcript_biotype "protein_coding"; protein_id "ENSRNOP00000094584"; protein_version "1"; tag "Ensembl_canonical";
10	ensembl	exon	46976415	46976495	0	-	.	gene_id "ENSRNOG00000002763"; gene_version "8"; transcript_id "ENSRNOT00000003792"; transcript_version "8"; exon_number "17"; gene_name "Ulk2"; gene_source "ensembl"; gene_biotype "protein_coding"; transcript_name "Ulk2-201"; transcript_source "ensembl"; transcript_biotype "protein_coding"; exon_id "ENSRNOE00000026339"; exon_version "1";
10	ensembl	CDS	46976415	46976495	0	-	2	gene_id "ENSRNOG00000002763"; gene_version "8"; transcript_id "ENSRNOT00000003792"; transcript_version "8"; exon_number "17"; gene_name "Ulk2"; gene_source "ensembl"; gene_biotype "protein_coding"; transcript_name "Ulk2-201"; transcript_source "ensembl"; transcript_biotype "protein_coding"; protein_id "ENSRNOP00000003792"; protein_version "4";
10	ensembl	exon	46976415	46976495	0	-	.	gene_id "ENSRNOG00000002763"; gene_version "8"; transcript_id "ENSRNOT00000163636"; transcript_version "1"; exon_number "16"; gene_name "Ulk2"; gene_source "ensembl"; gene_biotype "protein_coding"; transcript_name "Ulk2-204"; transcript_source "ensembl"; transcript_biotype "protein_coding"; exon_id "ENSRNOE00000026339"; exon_version "1";
10	ensembl	CDS	46976415	46976495	0	-	2	gene_id "ENSRNOG00000002763"; gene_version "8"; transcript_id "ENSRNOT00000163636"; transcript_version "1"; exon_number "16"; gene_name "Ulk2"; gene_source "ensembl"; gene_biotype "protein_coding"; transcript_name "Ulk2-204"; transcript_source "ensembl"; transcript_biotype "protein_coding"; protein_id "ENSRNOP00000100125"; protein_version "1";
10	ensembl	exon	46976415	46976495	0	-	.	gene_id "ENSRNOG00000002763"; gene_version "8"; transcript_id "ENSRNOT00000117957"; transcript_version "2"; exon_number "16"; gene_name "Ulk2"; gene_source "ensembl"; gene_biotype "protein_coding"; transcript_name "Ulk2-203"; transcript_source "ensembl"; transcript_biotype "protein_coding"; exon_id "ENSRNOE00000026339"; exon_version "1";
10	ensembl	CDS	46976415	46976495	0	-	2	gene_id "ENSRNOG00000002763"; gene_version "8"; transcript_id "ENSRNOT00000117957"; transcript_version "2"; exon_number "16"; gene_name "Ulk2"; gene_source "ensembl"; gene_biotype "protein_coding"; transcript_name "Ulk2-203"; transcript_source "ensembl"; transcript_biotype "protein_coding"; protein_id "ENSRNOP00000086173"; protein_version "1";
10	ensembl	exon	46978600	46978745	0	-	.	gene_id "ENSRNOG00000002763"; gene_version "8"; transcript_id "ENSRNOT00000102303"; transcript_version "2"; exon_number "16"; gene_name "Ulk2"; gene_source "ensembl"; gene_biotype "protein_coding"; transcript_name "Ulk2-202"; transcript_source "ensembl"; transcript_biotype "protein_coding"; exon_id "ENSRNOE00000026309"; exon_version "1"; tag "Ensembl_canonical";
10	ensembl	CDS	46978600	46978745	0	-	1	gene_id "ENSRNOG00000002763"; gene_version "8"; transcript_id "ENSRNOT00000102303"; transcript_version "2"; exon_number "16"; gene_name "Ulk2"; gene_source "ensembl"; gene_biotype "protein_coding"; transcript_name "Ulk2-202"; transcript_source "ensembl"; transcript_biotype "protein_coding"; protein_id "ENSRNOP00000094584"; protein_version "1"; tag "Ensembl_canonical";
10	ensembl	exon	46978600	46978745	0	-	.	gene_id "ENSRNOG00000002763"; gene_version "8"; transcript_id "ENSRNOT00000003792"; transcript_version "8"; exon_number "16"; gene_name "Ulk2"; gene_source "ensembl"; gene_biotype "protein_coding"; transcript_name "Ulk2-201"; transcript_source "ensembl"; transcript_biotype "protein_coding"; exon_id "ENSRNOE00000026309"; exon_version "1";
10	ensembl	CDS	46978600	46978745	0	-	1	gene_id "ENSRNOG00000002763"; gene_version "8"; transcript_id "ENSRNOT00000003792"; transcript_version "8"; exon_number "16"; gene_name "Ulk2"; gene_source "ensembl"; gene_biotype "protein_coding"; transcript_name "Ulk2-201"; transcript_source "ensembl"; transcript_biotype "protein_coding"; protein_id "ENSRNOP00000003792"; protein_version "4";
10	ensembl	exon	46978600	46978745	0	-	.	gene_id "ENSRNOG00000002763"; gene_version "8"; transcript_id "ENSRNOT00000163636"; transcript_version "1"; exon_number "15"; gene_name "Ulk2"; gene_source "ensembl"; gene_biotype "protein_coding"; transcript_name "Ulk2-204"; transcript_source "ensembl"; transcript_biotype "protein_coding"; exon_id "ENSRNOE00000026309"; exon_version "1";
10	ensembl	CDS	46978600	46978745	0	-	1	gene_id "ENSRNOG00000002763"; gene_version "8"; transcript_id "ENSRNOT00000163636"; transcript_version "1"; exon_number "15"; gene_name "Ulk2"; gene_source "ensembl"; gene_biotype "protein_coding"; transcript_name "Ulk2-204"; transcript_source "ensembl"; transcript_biotype "protein_coding"; protein_id "ENSRNOP00000100125"; protein_version "1";
10	ensembl	exon	46978600	46978745	0	-	.	gene_id "ENSRNOG00000002763"; gene_version "8"; transcript_id "ENSRNOT00000117957"; transcript_version "2"; exon_number "15"; gene_name "Ulk2"; gene_source "ensembl"; gene_biotype "protein_coding"; transcript_name "Ulk2-203"; transcript_source "ensembl"; transcript_biotype "protein_coding"; exon_id "ENSRNOE00000026309"; exon_version "1";
10	ensembl	CDS	46978600	46978745	0	-	1	gene_id "ENSRNOG00000002763"; gene_version "8"; transcript_id "ENSRNOT00000117957"; transcript_version "2"; exon_number "15"; gene_name "Ulk2"; gene_source "ensembl"; gene_biotype "protein_coding"; transcript_name "Ulk2-203"; transcript_source "ensembl"; transcript_biotype "protein_coding"; protein_id "ENSRNOP00000086173"; protein_version "1";
10	ensembl	exon	46982734	46982871	0	-	.	gene_id "ENSRNOG00000002763"; gene_version "8"; transcript_id "ENSRNOT00000102303"; transcript_version "2"; exon_number "15"; gene_name "Ulk2"; gene_source "ensembl"; gene_biotype "protein_coding"; transcript_name "Ulk2-202"; transcript_source "ensembl"; transcript_biotype "protein_coding"; exon_id "ENSRNOE00000026796"; exon_version "1"; tag "Ensembl_canonical";
10	ensembl	CDS	46982734	46982871	0	-	1	gene_id "ENSRNOG00000002763"; gene_version "8"; transcript_id "ENSRNOT00000102303"; transcript_version "2"; exon_number "15"; gene_name "Ulk2"; gene_source "ensembl"; gene_biotype "protein_coding"; transcript_name "Ulk2-202"; transcript_source "ensembl"; transcript_biotype "protein_coding"; protein_id "ENSRNOP00000094584"; protein_version "1"; tag "Ensembl_canonical";
10	ensembl	exon	46982734	46982871	0	-	.	gene_id "ENSRNOG00000002763"; gene_version "8"; transcript_id "ENSRNOT00000003792"; transcript_version "8"; exon_number "15"; gene_name "Ulk2"; gene_source "ensembl"; gene_biotype "protein_coding"; transcript_name "Ulk2-201"; transcript_source "ensembl"; transcript_biotype "protein_coding"; exon_id "ENSRNOE00000026796"; exon_version "1";
10	ensembl	CDS	46982734	46982871	0	-	1	gene_id "ENSRNOG00000002763"; gene_version "8"; transcript_id "ENSRNOT00000003792"; transcript_version "8"; exon_number "15"; gene_name "Ulk2"; gene_source "ensembl"; gene_biotype "protein_coding"; transcript_name "Ulk2-201"; transcript_source "ensembl"; transcript_biotype "protein_coding"; protein_id "ENSRNOP00000003792"; protein_version "4";
10	ensembl	exon	46982734	46982871	0	-	.	gene_id "ENSRNOG00000002763"; gene_version "8"; transcript_id "ENSRNOT00000163636"; transcript_version "1"; exon_number "14"; gene_name "Ulk2"; gene_source "ensembl"; gene_biotype "protein_coding"; transcript_name "Ulk2-204"; transcript_source "ensembl"; transcript_biotype "protein_coding"; exon_id "ENSRNOE00000026796"; exon_version "1";
10	ensembl	CDS	46982734	46982871	0	-	1	gene_id "ENSRNOG00000002763"; gene_version "8"; transcript_id "ENSRNOT00000163636"; transcript_version "1"; exon_number "14"; gene_name "Ulk2"; gene_source "ensembl"; gene_biotype "protein_coding"; transcript_name "Ulk2-204"; transcript_source "ensembl"; transcript_biotype "protein_coding"; protein_id "ENSRNOP00000100125"; protein_version "1";
10	ensembl	exon	46985814	46985874	0	-	.	gene_id "ENSRNOG00000002763"; gene_version "8"; transcript_id "ENSRNOT00000102303"; transcript_version "2"; exon_number "14"; gene_name "Ulk2"; gene_source "ensembl"; gene_biotype "protein_coding"; transcript_name "Ulk2-202"; transcript_source "ensembl"; transcript_biotype "protein_coding"; exon_id "ENSRNOE00000026776"; exon_version "1"; tag "Ensembl_canonical";
10	ensembl	CDS	46985814	46985874	0	-	2	gene_id "ENSRNOG00000002763"; gene_version "8"; transcript_id "ENSRNOT00000102303"; transcript_version "2"; exon_number "14"; gene_name "Ulk2"; gene_source "ensembl"; gene_biotype "protein_coding"; transcript_name "Ulk2-202"; transcript_source "ensembl"; transcript_biotype "protein_coding"; protein_id "ENSRNOP00000094584"; protein_version "1"; tag "Ensembl_canonical";
10	ensembl	exon	46985814	46985874	0	-	.	gene_id "ENSRNOG00000002763"; gene_version "8"; transcript_id "ENSRNOT00000003792"; transcript_version "8"; exon_number "14"; gene_name "Ulk2"; gene_source "ensembl"; gene_biotype "protein_coding"; transcript_name "Ulk2-201"; transcript_source "ensembl"; transcript_biotype "protein_coding"; exon_id "ENSRNOE00000026776"; exon_version "1";
10	ensembl	CDS	46985814	46985874	0	-	2	gene_id "ENSRNOG00000002763"; gene_version "8"; transcript_id "ENSRNOT00000003792"; transcript_version "8"; exon_number "14"; gene_name "Ulk2"; gene_source "ensembl"; gene_biotype "protein_coding"; transcript_name "Ulk2-201"; transcript_source "ensembl"; transcript_biotype "protein_coding"; protein_id "ENSRNOP00000003792"; protein_version "4";
10	ensembl	exon	46985814	46985874	0	-	.	gene_id "ENSRNOG00000002763"; gene_version "8"; transcript_id "ENSRNOT00000163636"; transcript_version "1"; exon_number "13"; gene_name "Ulk2"; gene_source "ensembl"; gene_biotype "protein_coding"; transcript_name "Ulk2-204"; transcript_source "ensembl"; transcript_biotype "protein_coding"; exon_id "ENSRNOE00000026776"; exon_version "1";
10	ensembl	CDS	46985814	46985874	0	-	2	gene_id "ENSRNOG00000002763"; gene_version "8"; transcript_id "ENSRNOT00000163636"; transcript_version "1"; exon_number "13"; gene_name "Ulk2"; gene_source "ensembl"; gene_biotype "protein_coding"; transcript_name "Ulk2-204"; transcript_source "ensembl"; transcript_biotype "protein_coding"; protein_id "ENSRNOP00000100125"; protein_version "1";
10	ensembl	exon	46985814	46985874	0	-	.	gene_id "ENSRNOG00000002763"; gene_version "8"; transcript_id "ENSRNOT00000117957"; transcript_version "2"; exon_number "14"; gene_name "Ulk2"; gene_source "ensembl"; gene_biotype "protein_coding"; transcript_name "Ulk2-203"; transcript_source "ensembl"; transcript_biotype "protein_coding"; exon_id "ENSRNOE00000026776"; exon_version "1";
10	ensembl	CDS	46985814	46985874	0	-	2	gene_id "ENSRNOG00000002763"; gene_version "8"; transcript_id "ENSRNOT00000117957"; transcript_version "2"; exon_number "14"; gene_name "Ulk2"; gene_source "ensembl"; gene_biotype "protein_coding"; transcript_name "Ulk2-203"; transcript_source "ensembl"; transcript_biotype "protein_coding"; protein_id "ENSRNOP00000086173"; protein_version "1";
10	ensembl	exon	46994998	46995169	0	-	.	gene_id "ENSRNOG00000002763"; gene_version "8"; transcript_id "ENSRNOT00000102303"; transcript_version "2"; exon_number "13"; gene_name "Ulk2"; gene_source "ensembl"; gene_biotype "protein_coding"; transcript_name "Ulk2-202"; transcript_source "ensembl"; transcript_biotype "protein_coding"; exon_id "ENSRNOE00000217811"; exon_version "1"; tag "Ensembl_canonical";
10	ensembl	CDS	46994998	46995169	0	-	0	gene_id "ENSRNOG00000002763"; gene_version "8"; transcript_id "ENSRNOT00000102303"; transcript_version "2"; exon_number "13"; gene_name "Ulk2"; gene_source "ensembl"; gene_biotype "protein_coding"; transcript_name "Ulk2-202"; transcript_source "ensembl"; transcript_biotype "protein_coding"; protein_id "ENSRNOP00000094584"; protein_version "1"; tag "Ensembl_canonical";
10	ensembl	exon	46994998	46995169	0	-	.	gene_id "ENSRNOG00000002763"; gene_version "8"; transcript_id "ENSRNOT00000003792"; transcript_version "8"; exon_number "13"; gene_name "Ulk2"; gene_source "ensembl"; gene_biotype "protein_coding"; transcript_name "Ulk2-201"; transcript_source "ensembl"; transcript_biotype "protein_coding"; exon_id "ENSRNOE00000217811"; exon_version "1";
10	ensembl	CDS	46994998	46995169	0	-	0	gene_id "ENSRNOG00000002763"; gene_version "8"; transcript_id "ENSRNOT00000003792"; transcript_version "8"; exon_number "13"; gene_name "Ulk2"; gene_source "ensembl"; gene_biotype "protein_coding"; transcript_name "Ulk2-201"; transcript_source "ensembl"; transcript_biotype "protein_coding"; protein_id "ENSRNOP00000003792"; protein_version "4";
10	ensembl	exon	46994998	46995169	0	-	.	gene_id "ENSRNOG00000002763"; gene_version "8"; transcript_id "ENSRNOT00000163636"; transcript_version "1"; exon_number "12"; gene_name "Ulk2"; gene_source "ensembl"; gene_biotype "protein_coding"; transcript_name "Ulk2-204"; transcript_source "ensembl"; transcript_biotype "protein_coding"; exon_id "ENSRNOE00000217811"; exon_version "1";
10	ensembl	CDS	46994998	46995169	0	-	0	gene_id "ENSRNOG00000002763"; gene_version "8"; transcript_id "ENSRNOT00000163636"; transcript_version "1"; exon_number "12"; gene_name "Ulk2"; gene_source "ensembl"; gene_biotype "protein_coding"; transcript_name "Ulk2-204"; transcript_source "ensembl"; transcript_biotype "protein_coding"; protein_id "ENSRNOP00000100125"; protein_version "1";
10	ensembl	exon	46994998	46995169	0	-	.	gene_id "ENSRNOG00000002763"; gene_version "8"; transcript_id "ENSRNOT00000117957"; transcript_version "2"; exon_number "13"; gene_name "Ulk2"; gene_source "ensembl"; gene_biotype "protein_coding"; transcript_name "Ulk2-203"; transcript_source "ensembl"; transcript_biotype "protein_coding"; exon_id "ENSRNOE00000217811"; exon_version "1";
10	ensembl	CDS	46994998	46995169	0	-	0	gene_id "ENSRNOG00000002763"; gene_version "8"; transcript_id "ENSRNOT00000117957"; transcript_version "2"; exon_number "13"; gene_name "Ulk2"; gene_source "ensembl"; gene_biotype "protein_coding"; transcript_name "Ulk2-203"; transcript_source "ensembl"; transcript_biotype "protein_coding"; protein_id "ENSRNOP00000086173"; protein_version "1";
10	ensembl	exon	47000634	47000722	0	-	.	gene_id "ENSRNOG00000002763"; gene_version "8"; transcript_id "ENSRNOT00000102303"; transcript_version "2"; exon_number "12"; gene_name "Ulk2"; gene_source "ensembl"; gene_biotype "protein_coding"; transcript_name "Ulk2-202"; transcript_source "ensembl"; transcript_biotype "protein_coding"; exon_id "ENSRNOE00000026733"; exon_version "1"; tag "Ensembl_canonical";
10	ensembl	CDS	47000634	47000722	0	-	2	gene_id "ENSRNOG00000002763"; gene_version "8"; transcript_id "ENSRNOT00000102303"; transcript_version "2"; exon_number "12"; gene_name "Ulk2"; gene_source "ensembl"; gene_biotype "protein_coding"; transcript_name "Ulk2-202"; transcript_source "ensembl"; transcript_biotype "protein_coding"; protein_id "ENSRNOP00000094584"; protein_version "1"; tag "Ensembl_canonical";
10	ensembl	exon	47000634	47000722	0	-	.	gene_id "ENSRNOG00000002763"; gene_version "8"; transcript_id "ENSRNOT00000003792"; transcript_version "8"; exon_number "12"; gene_name "Ulk2"; gene_source "ensembl"; gene_biotype "protein_coding"; transcript_name "Ulk2-201"; transcript_source "ensembl"; transcript_biotype "protein_coding"; exon_id "ENSRNOE00000026733"; exon_version "1";
10	ensembl	CDS	47000634	47000722	0	-	2	gene_id "ENSRNOG00000002763"; gene_version "8"; transcript_id "ENSRNOT00000003792"; transcript_version "8"; exon_number "12"; gene_name "Ulk2"; gene_source "ensembl"; gene_biotype "protein_coding"; transcript_name "Ulk2-201"; transcript_source "ensembl"; transcript_biotype "protein_coding"; protein_id "ENSRNOP00000003792"; protein_version "4";
10	ensembl	exon	47000634	47000722	0	-	.	gene_id "ENSRNOG00000002763"; gene_version "8"; transcript_id "ENSRNOT00000163636"; transcript_version "1"; exon_number "11"; gene_name "Ulk2"; gene_source "ensembl"; gene_biotype "protein_coding"; transcript_name "Ulk2-204"; transcript_source "ensembl"; transcript_biotype "protein_coding"; exon_id "ENSRNOE00000026733"; exon_version "1";
10	ensembl	CDS	47000634	47000722	0	-	2	gene_id "ENSRNOG00000002763"; gene_version "8"; transcript_id "ENSRNOT00000163636"; transcript_version "1"; exon_number "11"; gene_name "Ulk2"; gene_source "ensembl"; gene_biotype "protein_coding"; transcript_name "Ulk2-204"; transcript_source "ensembl"; transcript_biotype "protein_coding"; protein_id "ENSRNOP00000100125"; protein_version "1";
10	ensembl	exon	47000634	47000722	0	-	.	gene_id "ENSRNOG00000002763"; gene_version "8"; transcript_id "ENSRNOT00000117957"; transcript_version "2"; exon_number "12"; gene_name "Ulk2"; gene_source "ensembl"; gene_biotype "protein_coding"; transcript_name "Ulk2-203"; transcript_source "ensembl"; transcript_biotype "protein_coding"; exon_id "ENSRNOE00000026733"; exon_version "1";
10	ensembl	CDS	47000634	47000722	0	-	2	gene_id "ENSRNOG00000002763"; gene_version "8"; transcript_id "ENSRNOT00000117957"; transcript_version "2"; exon_number "12"; gene_name "Ulk2"; gene_source "ensembl"; gene_biotype "protein_coding"; transcript_name "Ulk2-203"; transcript_source "ensembl"; transcript_biotype "protein_coding"; protein_id "ENSRNOP00000086173"; protein_version "1";
10	ensembl	exon	47002090	47002137	0	-	.	gene_id "ENSRNOG00000002763"; gene_version "8"; transcript_id "ENSRNOT00000102303"; transcript_version "2"; exon_number "11"; gene_name "Ulk2"; gene_source "ensembl"; gene_biotype "protein_coding"; transcript_name "Ulk2-202"; transcript_source "ensembl"; transcript_biotype "protein_coding"; exon_id "ENSRNOE00000026709"; exon_version "1"; tag "Ensembl_canonical";
10	ensembl	CDS	47002090	47002137	0	-	2	gene_id "ENSRNOG00000002763"; gene_version "8"; transcript_id "ENSRNOT00000102303"; transcript_version "2"; exon_number "11"; gene_name "Ulk2"; gene_source "ensembl"; gene_biotype "protein_coding"; transcript_name "Ulk2-202"; transcript_source "ensembl"; transcript_biotype "protein_coding"; protein_id "ENSRNOP00000094584"; protein_version "1"; tag "Ensembl_canonical";
10	ensembl	exon	47002090	47002137	0	-	.	gene_id "ENSRNOG00000002763"; gene_version "8"; transcript_id "ENSRNOT00000003792"; transcript_version "8"; exon_number "11"; gene_name "Ulk2"; gene_source "ensembl"; gene_biotype "protein_coding"; transcript_name "Ulk2-201"; transcript_source "ensembl"; transcript_biotype "protein_coding"; exon_id "ENSRNOE00000026709"; exon_version "1";
10	ensembl	CDS	47002090	47002137	0	-	2	gene_id "ENSRNOG00000002763"; gene_version "8"; transcript_id "ENSRNOT00000003792"; transcript_version "8"; exon_number "11"; gene_name "Ulk2"; gene_source "ensembl"; gene_biotype "protein_coding"; transcript_name "Ulk2-201"; transcript_source "ensembl"; transcript_biotype "protein_coding"; protein_id "ENSRNOP00000003792"; protein_version "4";
10	ensembl	exon	47002090	47002137	0	-	.	gene_id "ENSRNOG00000002763"; gene_version "8"; transcript_id "ENSRNOT00000163636"; transcript_version "1"; exon_number "10"; gene_name "Ulk2"; gene_source "ensembl"; gene_biotype "protein_coding"; transcript_name "Ulk2-204"; transcript_source "ensembl"; transcript_biotype "protein_coding"; exon_id "ENSRNOE00000026709"; exon_version "1";
10	ensembl	CDS	47002090	47002137	0	-	2	gene_id "ENSRNOG00000002763"; gene_version "8"; transcript_id "ENSRNOT00000163636"; transcript_version "1"; exon_number "10"; gene_name "Ulk2"; gene_source "ensembl"; gene_biotype "protein_coding"; transcript_name "Ulk2-204"; transcript_source "ensembl"; transcript_biotype "protein_coding"; protein_id "ENSRNOP00000100125"; protein_version "1";
10	ensembl	exon	47002090	47002137	0	-	.	gene_id "ENSRNOG00000002763"; gene_version "8"; transcript_id "ENSRNOT00000117957"; transcript_version "2"; exon_number "11"; gene_name "Ulk2"; gene_source "ensembl"; gene_biotype "protein_coding"; transcript_name "Ulk2-203"; transcript_source "ensembl"; transcript_biotype "protein_coding"; exon_id "ENSRNOE00000026709"; exon_version "1";
10	ensembl	CDS	47002090	47002137	0	-	2	gene_id "ENSRNOG00000002763"; gene_version "8"; transcript_id "ENSRNOT00000117957"; transcript_version "2"; exon_number "11"; gene_name "Ulk2"; gene_source "ensembl"; gene_biotype "protein_coding"; transcript_name "Ulk2-203"; transcript_source "ensembl"; transcript_biotype "protein_coding"; protein_id "ENSRNOP00000086173"; protein_version "1";
10	ensembl	exon	47003720	47003802	0	-	.	gene_id "ENSRNOG00000002763"; gene_version "8"; transcript_id "ENSRNOT00000102303"; transcript_version "2"; exon_number "10"; gene_name "Ulk2"; gene_source "ensembl"; gene_biotype "protein_coding"; transcript_name "Ulk2-202"; transcript_source "ensembl"; transcript_biotype "protein_coding"; exon_id "ENSRNOE00000026692"; exon_version "1"; tag "Ensembl_canonical";
10	ensembl	CDS	47003720	47003802	0	-	1	gene_id "ENSRNOG00000002763"; gene_version "8"; transcript_id "ENSRNOT00000102303"; transcript_version "2"; exon_number "10"; gene_name "Ulk2"; gene_source "ensembl"; gene_biotype "protein_coding"; transcript_name "Ulk2-202"; transcript_source "ensembl"; transcript_biotype "protein_coding"; protein_id "ENSRNOP00000094584"; protein_version "1"; tag "Ensembl_canonical";
10	ensembl	exon	47003720	47003802	0	-	.	gene_id "ENSRNOG00000002763"; gene_version "8"; transcript_id "ENSRNOT00000003792"; transcript_version "8"; exon_number "10"; gene_name "Ulk2"; gene_source "ensembl"; gene_biotype "protein_coding"; transcript_name "Ulk2-201"; transcript_source "ensembl"; transcript_biotype "protein_coding"; exon_id "ENSRNOE00000026692"; exon_version "1";
10	ensembl	CDS	47003720	47003802	0	-	1	gene_id "ENSRNOG00000002763"; gene_version "8"; transcript_id "ENSRNOT00000003792"; transcript_version "8"; exon_number "10"; gene_name "Ulk2"; gene_source "ensembl"; gene_biotype "protein_coding"; transcript_name "Ulk2-201"; transcript_source "ensembl"; transcript_biotype "protein_coding"; protein_id "ENSRNOP00000003792"; protein_version "4";
10	ensembl	exon	47003720	47003802	0	-	.	gene_id "ENSRNOG00000002763"; gene_version "8"; transcript_id "ENSRNOT00000163636"; transcript_version "1"; exon_number "9"; gene_name "Ulk2"; gene_source "ensembl"; gene_biotype "protein_coding"; transcript_name "Ulk2-204"; transcript_source "ensembl"; transcript_biotype "protein_coding"; exon_id "ENSRNOE00000026692"; exon_version "1";
10	ensembl	CDS	47003720	47003802	0	-	1	gene_id "ENSRNOG00000002763"; gene_version "8"; transcript_id "ENSRNOT00000163636"; transcript_version "1"; exon_number "9"; gene_name "Ulk2"; gene_source "ensembl"; gene_biotype "protein_coding"; transcript_name "Ulk2-204"; transcript_source "ensembl"; transcript_biotype "protein_coding"; protein_id "ENSRNOP00000100125"; protein_version "1";
10	ensembl	exon	47003720	47003802	0	-	.	gene_id "ENSRNOG00000002763"; gene_version "8"; transcript_id "ENSRNOT00000117957"; transcript_version "2"; exon_number "10"; gene_name "Ulk2"; gene_source "ensembl"; gene_biotype "protein_coding"; transcript_name "Ulk2-203"; transcript_source "ensembl"; transcript_biotype "protein_coding"; exon_id "ENSRNOE00000026692"; exon_version "1";
10	ensembl	CDS	47003720	47003802	0	-	1	gene_id "ENSRNOG00000002763"; gene_version "8"; transcript_id "ENSRNOT00000117957"; transcript_version "2"; exon_number "10"; gene_name "Ulk2"; gene_source "ensembl"; gene_biotype "protein_coding"; transcript_name "Ulk2-203"; transcript_source "ensembl"; transcript_biotype "protein_coding"; protein_id "ENSRNOP00000086173"; protein_version "1";
10	ensembl	exon	47005608	47005666	0	-	.	gene_id "ENSRNOG00000002763"; gene_version "8"; transcript_id "ENSRNOT00000102303"; transcript_version "2"; exon_number "9"; gene_name "Ulk2"; gene_source "ensembl"; gene_biotype "protein_coding"; transcript_name "Ulk2-202"; transcript_source "ensembl"; transcript_biotype "protein_coding"; exon_id "ENSRNOE00000026252"; exon_version "1"; tag "Ensembl_canonical";
10	ensembl	CDS	47005608	47005666	0	-	0	gene_id "ENSRNOG00000002763"; gene_version "8"; transcript_id "ENSRNOT00000102303"; transcript_version "2"; exon_number "9"; gene_name "Ulk2"; gene_source "ensembl"; gene_biotype "protein_coding"; transcript_name "Ulk2-202"; transcript_source "ensembl"; transcript_biotype "protein_coding"; protein_id "ENSRNOP00000094584"; protein_version "1"; tag "Ensembl_canonical";
10	ensembl	exon	47005608	47005666	0	-	.	gene_id "ENSRNOG00000002763"; gene_version "8"; transcript_id "ENSRNOT00000003792"; transcript_version "8"; exon_number "9"; gene_name "Ulk2"; gene_source "ensembl"; gene_biotype "protein_coding"; transcript_name "Ulk2-201"; transcript_source "ensembl"; transcript_biotype "protein_coding"; exon_id "ENSRNOE00000026252"; exon_version "1";
10	ensembl	CDS	47005608	47005666	0	-	0	gene_id "ENSRNOG00000002763"; gene_version "8"; transcript_id "ENSRNOT00000003792"; transcript_version "8"; exon_number "9"; gene_name "Ulk2"; gene_source "ensembl"; gene_biotype "protein_coding"; transcript_name "Ulk2-201"; transcript_source "ensembl"; transcript_biotype "protein_coding"; protein_id "ENSRNOP00000003792"; protein_version "4";
10	ensembl	exon	47005608	47005666	0	-	.	gene_id "ENSRNOG00000002763"; gene_version "8"; transcript_id "ENSRNOT00000163636"; transcript_version "1"; exon_number "8"; gene_name "Ulk2"; gene_source "ensembl"; gene_biotype "protein_coding"; transcript_name "Ulk2-204"; transcript_source "ensembl"; transcript_biotype "protein_coding"; exon_id "ENSRNOE00000026252"; exon_version "1";
10	ensembl	CDS	47005608	47005666	0	-	0	gene_id "ENSRNOG00000002763"; gene_version "8"; transcript_id "ENSRNOT00000163636"; transcript_version "1"; exon_number "8"; gene_name "Ulk2"; gene_source "ensembl"; gene_biotype "protein_coding"; transcript_name "Ulk2-204"; transcript_source "ensembl"; transcript_biotype "protein_coding"; protein_id "ENSRNOP00000100125"; protein_version "1";
10	ensembl	exon	47005608	47005666	0	-	.	gene_id "ENSRNOG00000002763"; gene_version "8"; transcript_id "ENSRNOT00000117957"; transcript_version "2"; exon_number "9"; gene_name "Ulk2"; gene_source "ensembl"; gene_biotype "protein_coding"; transcript_name "Ulk2-203"; transcript_source "ensembl"; transcript_biotype "protein_coding"; exon_id "ENSRNOE00000026252"; exon_version "1";
10	ensembl	CDS	47005608	47005666	0	-	0	gene_id "ENSRNOG00000002763"; gene_version "8"; transcript_id "ENSRNOT00000117957"; transcript_version "2"; exon_number "9"; gene_name "Ulk2"; gene_source "ensembl"; gene_biotype "protein_coding"; transcript_name "Ulk2-203"; transcript_source "ensembl"; transcript_biotype "protein_coding"; protein_id "ENSRNOP00000086173"; protein_version "1";
10	ensembl	exon	47006639	47006740	0	-	.	gene_id "ENSRNOG00000002763"; gene_version "8"; transcript_id "ENSRNOT00000102303"; transcript_version "2"; exon_number "8"; gene_name "Ulk2"; gene_source "ensembl"; gene_biotype "protein_coding"; transcript_name "Ulk2-202"; transcript_source "ensembl"; transcript_biotype "protein_coding"; exon_id "ENSRNOE00000026232"; exon_version "1"; tag "Ensembl_canonical";
10	ensembl	CDS	47006639	47006740	0	-	0	gene_id "ENSRNOG00000002763"; gene_version "8"; transcript_id "ENSRNOT00000102303"; transcript_version "2"; exon_number "8"; gene_name "Ulk2"; gene_source "ensembl"; gene_biotype "protein_coding"; transcript_name "Ulk2-202"; transcript_source "ensembl"; transcript_biotype "protein_coding"; protein_id "ENSRNOP00000094584"; protein_version "1"; tag "Ensembl_canonical";
10	ensembl	exon	47006639	47006740	0	-	.	gene_id "ENSRNOG00000002763"; gene_version "8"; transcript_id "ENSRNOT00000003792"; transcript_version "8"; exon_number "8"; gene_name "Ulk2"; gene_source "ensembl"; gene_biotype "protein_coding"; transcript_name "Ulk2-201"; transcript_source "ensembl"; transcript_biotype "protein_coding"; exon_id "ENSRNOE00000026232"; exon_version "1";
10	ensembl	CDS	47006639	47006740	0	-	0	gene_id "ENSRNOG00000002763"; gene_version "8"; transcript_id "ENSRNOT00000003792"; transcript_version "8"; exon_number "8"; gene_name "Ulk2"; gene_source "ensembl"; gene_biotype "protein_coding"; transcript_name "Ulk2-201"; transcript_source "ensembl"; transcript_biotype "protein_coding"; protein_id "ENSRNOP00000003792"; protein_version "4";
10	ensembl	exon	47006639	47006740	0	-	.	gene_id "ENSRNOG00000002763"; gene_version "8"; transcript_id "ENSRNOT00000163636"; transcript_version "1"; exon_number "7"; gene_name "Ulk2"; gene_source "ensembl"; gene_biotype "protein_coding"; transcript_name "Ulk2-204"; transcript_source "ensembl"; transcript_biotype "protein_coding"; exon_id "ENSRNOE00000026232"; exon_version "1";
10	ensembl	CDS	47006639	47006740	0	-	0	gene_id "ENSRNOG00000002763"; gene_version "8"; transcript_id "ENSRNOT00000163636"; transcript_version "1"; exon_number "7"; gene_name "Ulk2"; gene_source "ensembl"; gene_biotype "protein_coding"; transcript_name "Ulk2-204"; transcript_source "ensembl"; transcript_biotype "protein_coding"; protein_id "ENSRNOP00000100125"; protein_version "1";
10	ensembl	exon	47006639	47006740	0	-	.	gene_id "ENSRNOG00000002763"; gene_version "8"; transcript_id "ENSRNOT00000117957"; transcript_version "2"; exon_number "8"; gene_name "Ulk2"; gene_source "ensembl"; gene_biotype "protein_coding"; transcript_name "Ulk2-203"; transcript_source "ensembl"; transcript_biotype "protein_coding"; exon_id "ENSRNOE00000026232"; exon_version "1";
10	ensembl	CDS	47006639	47006740	0	-	0	gene_id "ENSRNOG00000002763"; gene_version "8"; transcript_id "ENSRNOT00000117957"; transcript_version "2"; exon_number "8"; gene_name "Ulk2"; gene_source "ensembl"; gene_biotype "protein_coding"; transcript_name "Ulk2-203"; transcript_source "ensembl"; transcript_biotype "protein_coding"; protein_id "ENSRNOP00000086173"; protein_version "1";
10	ensembl	exon	47010360	47010433	0	-	.	gene_id "ENSRNOG00000002763"; gene_version "8"; transcript_id "ENSRNOT00000102303"; transcript_version "2"; exon_number "7"; gene_name "Ulk2"; gene_source "ensembl"; gene_biotype "protein_coding"; transcript_name "Ulk2-202"; transcript_source "ensembl"; transcript_biotype "protein_coding"; exon_id "ENSRNOE00000026209"; exon_version "1"; tag "Ensembl_canonical";
10	ensembl	CDS	47010360	47010433	0	-	2	gene_id "ENSRNOG00000002763"; gene_version "8"; transcript_id "ENSRNOT00000102303"; transcript_version "2"; exon_number "7"; gene_name "Ulk2"; gene_source "ensembl"; gene_biotype "protein_coding"; transcript_name "Ulk2-202"; transcript_source "ensembl"; transcript_biotype "protein_coding"; protein_id "ENSRNOP00000094584"; protein_version "1"; tag "Ensembl_canonical";
10	ensembl	exon	47010360	47010433	0	-	.	gene_id "ENSRNOG00000002763"; gene_version "8"; transcript_id "ENSRNOT00000003792"; transcript_version "8"; exon_number "7"; gene_name "Ulk2"; gene_source "ensembl"; gene_biotype "protein_coding"; transcript_name "Ulk2-201"; transcript_source "ensembl"; transcript_biotype "protein_coding"; exon_id "ENSRNOE00000026209"; exon_version "1";
10	ensembl	CDS	47010360	47010433	0	-	2	gene_id "ENSRNOG00000002763"; gene_version "8"; transcript_id "ENSRNOT00000003792"; transcript_version "8"; exon_number "7"; gene_name "Ulk2"; gene_source "ensembl"; gene_biotype "protein_coding"; transcript_name "Ulk2-201"; transcript_source "ensembl"; transcript_biotype "protein_coding"; protein_id "ENSRNOP00000003792"; protein_version "4";
10	ensembl	exon	47010360	47010433	0	-	.	gene_id "ENSRNOG00000002763"; gene_version "8"; transcript_id "ENSRNOT00000163636"; transcript_version "1"; exon_number "6"; gene_name "Ulk2"; gene_source "ensembl"; gene_biotype "protein_coding"; transcript_name "Ulk2-204"; transcript_source "ensembl"; transcript_biotype "protein_coding"; exon_id "ENSRNOE00000026209"; exon_version "1";
10	ensembl	CDS	47010360	47010433	0	-	2	gene_id "ENSRNOG00000002763"; gene_version "8"; transcript_id "ENSRNOT00000163636"; transcript_version "1"; exon_number "6"; gene_name "Ulk2"; gene_source "ensembl"; gene_biotype "protein_coding"; transcript_name "Ulk2-204"; transcript_source "ensembl"; transcript_biotype "protein_coding"; protein_id "ENSRNOP00000100125"; protein_version "1";
10	ensembl	exon	47010360	47010433	0	-	.	gene_id "ENSRNOG00000002763"; gene_version "8"; transcript_id "ENSRNOT00000117957"; transcript_version "2"; exon_number "7"; gene_name "Ulk2"; gene_source "ensembl"; gene_biotype "protein_coding"; transcript_name "Ulk2-203"; transcript_source "ensembl"; transcript_biotype "protein_coding"; exon_id "ENSRNOE00000026209"; exon_version "1";
10	ensembl	CDS	47010360	47010433	0	-	2	gene_id "ENSRNOG00000002763"; gene_version "8"; transcript_id "ENSRNOT00000117957"; transcript_version "2"; exon_number "7"; gene_name "Ulk2"; gene_source "ensembl"; gene_biotype "protein_coding"; transcript_name "Ulk2-203"; transcript_source "ensembl"; transcript_biotype "protein_coding"; protein_id "ENSRNOP00000086173"; protein_version "1";
10	ensembl	exon	47011537	47011710	0	-	.	gene_id "ENSRNOG00000002763"; gene_version "8"; transcript_id "ENSRNOT00000102303"; transcript_version "2"; exon_number "6"; gene_name "Ulk2"; gene_source "ensembl"; gene_biotype "protein_coding"; transcript_name "Ulk2-202"; transcript_source "ensembl"; transcript_biotype "protein_coding"; exon_id "ENSRNOE00000026188"; exon_version "1"; tag "Ensembl_canonical";
10	ensembl	CDS	47011537	47011710	0	-	2	gene_id "ENSRNOG00000002763"; gene_version "8"; transcript_id "ENSRNOT00000102303"; transcript_version "2"; exon_number "6"; gene_name "Ulk2"; gene_source "ensembl"; gene_biotype "protein_coding"; transcript_name "Ulk2-202"; transcript_source "ensembl"; transcript_biotype "protein_coding"; protein_id "ENSRNOP00000094584"; protein_version "1"; tag "Ensembl_canonical";
10	ensembl	exon	47011537	47011710	0	-	.	gene_id "ENSRNOG00000002763"; gene_version "8"; transcript_id "ENSRNOT00000003792"; transcript_version "8"; exon_number "6"; gene_name "Ulk2"; gene_source "ensembl"; gene_biotype "protein_coding"; transcript_name "Ulk2-201"; transcript_source "ensembl"; transcript_biotype "protein_coding"; exon_id "ENSRNOE00000026188"; exon_version "1";
10	ensembl	CDS	47011537	47011710	0	-	2	gene_id "ENSRNOG00000002763"; gene_version "8"; transcript_id "ENSRNOT00000003792"; transcript_version "8"; exon_number "6"; gene_name "Ulk2"; gene_source "ensembl"; gene_biotype "protein_coding"; transcript_name "Ulk2-201"; transcript_source "ensembl"; transcript_biotype "protein_coding"; protein_id "ENSRNOP00000003792"; protein_version "4";
10	ensembl	exon	47011537	47011710	0	-	.	gene_id "ENSRNOG00000002763"; gene_version "8"; transcript_id "ENSRNOT00000163636"; transcript_version "1"; exon_number "5"; gene_name "Ulk2"; gene_source "ensembl"; gene_biotype "protein_coding"; transcript_name "Ulk2-204"; transcript_source "ensembl"; transcript_biotype "protein_coding"; exon_id "ENSRNOE00000026188"; exon_version "1";
10	ensembl	CDS	47011537	47011710	0	-	2	gene_id "ENSRNOG00000002763"; gene_version "8"; transcript_id "ENSRNOT00000163636"; transcript_version "1"; exon_number "5"; gene_name "Ulk2"; gene_source "ensembl"; gene_biotype "protein_coding"; transcript_name "Ulk2-204"; transcript_source "ensembl"; transcript_biotype "protein_coding"; protein_id "ENSRNOP00000100125"; protein_version "1";
10	ensembl	exon	47011537	47011710	0	-	.	gene_id "ENSRNOG00000002763"; gene_version "8"; transcript_id "ENSRNOT00000117957"; transcript_version "2"; exon_number "6"; gene_name "Ulk2"; gene_source "ensembl"; gene_biotype "protein_coding"; transcript_name "Ulk2-203"; transcript_source "ensembl"; transcript_biotype "protein_coding"; exon_id "ENSRNOE00000026188"; exon_version "1";
10	ensembl	CDS	47011537	47011710	0	-	2	gene_id "ENSRNOG00000002763"; gene_version "8"; transcript_id "ENSRNOT00000117957"; transcript_version "2"; exon_number "6"; gene_name "Ulk2"; gene_source "ensembl"; gene_biotype "protein_coding"; transcript_name "Ulk2-203"; transcript_source "ensembl"; transcript_biotype "protein_coding"; protein_id "ENSRNOP00000086173"; protein_version "1";
10	ensembl	exon	47013960	47013996	0	-	.	gene_id "ENSRNOG00000002763"; gene_version "8"; transcript_id "ENSRNOT00000102303"; transcript_version "2"; exon_number "5"; gene_name "Ulk2"; gene_source "ensembl"; gene_biotype "protein_coding"; transcript_name "Ulk2-202"; transcript_source "ensembl"; transcript_biotype "protein_coding"; exon_id "ENSRNOE00000026172"; exon_version "1"; tag "Ensembl_canonical";
10	ensembl	CDS	47013960	47013996	0	-	0	gene_id "ENSRNOG00000002763"; gene_version "8"; transcript_id "ENSRNOT00000102303"; transcript_version "2"; exon_number "5"; gene_name "Ulk2"; gene_source "ensembl"; gene_biotype "protein_coding"; transcript_name "Ulk2-202"; transcript_source "ensembl"; transcript_biotype "protein_coding"; protein_id "ENSRNOP00000094584"; protein_version "1"; tag "Ensembl_canonical";
10	ensembl	exon	47013960	47013996	0	-	.	gene_id "ENSRNOG00000002763"; gene_version "8"; transcript_id "ENSRNOT00000003792"; transcript_version "8"; exon_number "5"; gene_name "Ulk2"; gene_source "ensembl"; gene_biotype "protein_coding"; transcript_name "Ulk2-201"; transcript_source "ensembl"; transcript_biotype "protein_coding"; exon_id "ENSRNOE00000026172"; exon_version "1";
10	ensembl	CDS	47013960	47013996	0	-	0	gene_id "ENSRNOG00000002763"; gene_version "8"; transcript_id "ENSRNOT00000003792"; transcript_version "8"; exon_number "5"; gene_name "Ulk2"; gene_source "ensembl"; gene_biotype "protein_coding"; transcript_name "Ulk2-201"; transcript_source "ensembl"; transcript_biotype "protein_coding"; protein_id "ENSRNOP00000003792"; protein_version "4";
10	ensembl	exon	47013960	47013996	0	-	.	gene_id "ENSRNOG00000002763"; gene_version "8"; transcript_id "ENSRNOT00000163636"; transcript_version "1"; exon_number "4"; gene_name "Ulk2"; gene_source "ensembl"; gene_biotype "protein_coding"; transcript_name "Ulk2-204"; transcript_source "ensembl"; transcript_biotype "protein_coding"; exon_id "ENSRNOE00000026172"; exon_version "1";
10	ensembl	CDS	47013960	47013996	0	-	0	gene_id "ENSRNOG00000002763"; gene_version "8"; transcript_id "ENSRNOT00000163636"; transcript_version "1"; exon_number "4"; gene_name "Ulk2"; gene_source "ensembl"; gene_biotype "protein_coding"; transcript_name "Ulk2-204"; transcript_source "ensembl"; transcript_biotype "protein_coding"; protein_id "ENSRNOP00000100125"; protein_version "1";
10	ensembl	exon	47013960	47013996	0	-	.	gene_id "ENSRNOG00000002763"; gene_version "8"; transcript_id "ENSRNOT00000117957"; transcript_version "2"; exon_number "5"; gene_name "Ulk2"; gene_source "ensembl"; gene_biotype "protein_coding"; transcript_name "Ulk2-203"; transcript_source "ensembl"; transcript_biotype "protein_coding"; exon_id "ENSRNOE00000026172"; exon_version "1";
10	ensembl	CDS	47013960	47013996	0	-	0	gene_id "ENSRNOG00000002763"; gene_version "8"; transcript_id "ENSRNOT00000117957"; transcript_version "2"; exon_number "5"; gene_name "Ulk2"; gene_source "ensembl"; gene_biotype "protein_coding"; transcript_name "Ulk2-203"; transcript_source "ensembl"; transcript_biotype "protein_coding"; protein_id "ENSRNOP00000086173"; protein_version "1";
10	ensembl	exon	47014953	47014985	0	-	.	gene_id "ENSRNOG00000002763"; gene_version "8"; transcript_id "ENSRNOT00000102303"; transcript_version "2"; exon_number "4"; gene_name "Ulk2"; gene_source "ensembl"; gene_biotype "protein_coding"; transcript_name "Ulk2-202"; transcript_source "ensembl"; transcript_biotype "protein_coding"; exon_id "ENSRNOE00000026150"; exon_version "2"; tag "Ensembl_canonical";
10	ensembl	CDS	47014953	47014985	0	-	0	gene_id "ENSRNOG00000002763"; gene_version "8"; transcript_id "ENSRNOT00000102303"; transcript_version "2"; exon_number "4"; gene_name "Ulk2"; gene_source "ensembl"; gene_biotype "protein_coding"; transcript_name "Ulk2-202"; transcript_source "ensembl"; transcript_biotype "protein_coding"; protein_id "ENSRNOP00000094584"; protein_version "1"; tag "Ensembl_canonical";
10	ensembl	exon	47014953	47014985	0	-	.	gene_id "ENSRNOG00000002763"; gene_version "8"; transcript_id "ENSRNOT00000003792"; transcript_version "8"; exon_number "4"; gene_name "Ulk2"; gene_source "ensembl"; gene_biotype "protein_coding"; transcript_name "Ulk2-201"; transcript_source "ensembl"; transcript_biotype "protein_coding"; exon_id "ENSRNOE00000026150"; exon_version "2";
10	ensembl	CDS	47014953	47014985	0	-	0	gene_id "ENSRNOG00000002763"; gene_version "8"; transcript_id "ENSRNOT00000003792"; transcript_version "8"; exon_number "4"; gene_name "Ulk2"; gene_source "ensembl"; gene_biotype "protein_coding"; transcript_name "Ulk2-201"; transcript_source "ensembl"; transcript_biotype "protein_coding"; protein_id "ENSRNOP00000003792"; protein_version "4";
10	ensembl	exon	47014953	47014985	0	-	.	gene_id "ENSRNOG00000002763"; gene_version "8"; transcript_id "ENSRNOT00000117957"; transcript_version "2"; exon_number "4"; gene_name "Ulk2"; gene_source "ensembl"; gene_biotype "protein_coding"; transcript_name "Ulk2-203"; transcript_source "ensembl"; transcript_biotype "protein_coding"; exon_id "ENSRNOE00000026150"; exon_version "2";
10	ensembl	CDS	47014953	47014985	0	-	0	gene_id "ENSRNOG00000002763"; gene_version "8"; transcript_id "ENSRNOT00000117957"; transcript_version "2"; exon_number "4"; gene_name "Ulk2"; gene_source "ensembl"; gene_biotype "protein_coding"; transcript_name "Ulk2-203"; transcript_source "ensembl"; transcript_biotype "protein_coding"; protein_id "ENSRNOP00000086173"; protein_version "1";
10	ensembl	exon	47025579	47025620	0	-	.	gene_id "ENSRNOG00000002763"; gene_version "8"; transcript_id "ENSRNOT00000102303"; transcript_version "2"; exon_number "3"; gene_name "Ulk2"; gene_source "ensembl"; gene_biotype "protein_coding"; transcript_name "Ulk2-202"; transcript_source "ensembl"; transcript_biotype "protein_coding"; exon_id "ENSRNOE00000026655"; exon_version "1"; tag "Ensembl_canonical";
10	ensembl	CDS	47025579	47025620	0	-	0	gene_id "ENSRNOG00000002763"; gene_version "8"; transcript_id "ENSRNOT00000102303"; transcript_version "2"; exon_number "3"; gene_name "Ulk2"; gene_source "ensembl"; gene_biotype "protein_coding"; transcript_name "Ulk2-202"; transcript_source "ensembl"; transcript_biotype "protein_coding"; protein_id "ENSRNOP00000094584"; protein_version "1"; tag "Ensembl_canonical";
10	ensembl	exon	47025579	47025620	0	-	.	gene_id "ENSRNOG00000002763"; gene_version "8"; transcript_id "ENSRNOT00000003792"; transcript_version "8"; exon_number "3"; gene_name "Ulk2"; gene_source "ensembl"; gene_biotype "protein_coding"; transcript_name "Ulk2-201"; transcript_source "ensembl"; transcript_biotype "protein_coding"; exon_id "ENSRNOE00000026655"; exon_version "1";
10	ensembl	CDS	47025579	47025620	0	-	0	gene_id "ENSRNOG00000002763"; gene_version "8"; transcript_id "ENSRNOT00000003792"; transcript_version "8"; exon_number "3"; gene_name "Ulk2"; gene_source "ensembl"; gene_biotype "protein_coding"; transcript_name "Ulk2-201"; transcript_source "ensembl"; transcript_biotype "protein_coding"; protein_id "ENSRNOP00000003792"; protein_version "4";
10	ensembl	exon	47025579	47025620	0	-	.	gene_id "ENSRNOG00000002763"; gene_version "8"; transcript_id "ENSRNOT00000163636"; transcript_version "1"; exon_number "3"; gene_name "Ulk2"; gene_source "ensembl"; gene_biotype "protein_coding"; transcript_name "Ulk2-204"; transcript_source "ensembl"; transcript_biotype "protein_coding"; exon_id "ENSRNOE00000026655"; exon_version "1";
10	ensembl	CDS	47025579	47025620	0	-	0	gene_id "ENSRNOG00000002763"; gene_version "8"; transcript_id "ENSRNOT00000163636"; transcript_version "1"; exon_number "3"; gene_name "Ulk2"; gene_source "ensembl"; gene_biotype "protein_coding"; transcript_name "Ulk2-204"; transcript_source "ensembl"; transcript_biotype "protein_coding"; protein_id "ENSRNOP00000100125"; protein_version "1";
10	ensembl	exon	47025579	47025620	0	-	.	gene_id "ENSRNOG00000002763"; gene_version "8"; transcript_id "ENSRNOT00000117957"; transcript_version "2"; exon_number "3"; gene_name "Ulk2"; gene_source "ensembl"; gene_biotype "protein_coding"; transcript_name "Ulk2-203"; transcript_source "ensembl"; transcript_biotype "protein_coding"; exon_id "ENSRNOE00000026655"; exon_version "1";
10	ensembl	CDS	47025579	47025620	0	-	0	gene_id "ENSRNOG00000002763"; gene_version "8"; transcript_id "ENSRNOT00000117957"; transcript_version "2"; exon_number "3"; gene_name "Ulk2"; gene_source "ensembl"; gene_biotype "protein_coding"; transcript_name "Ulk2-203"; transcript_source "ensembl"; transcript_biotype "protein_coding"; protein_id "ENSRNOP00000086173"; protein_version "1";
10	ensembl	exon	47028097	47028189	0	-	.	gene_id "ENSRNOG00000002763"; gene_version "8"; transcript_id "ENSRNOT00000102303"; transcript_version "2"; exon_number "2"; gene_name "Ulk2"; gene_source "ensembl"; gene_biotype "protein_coding"; transcript_name "Ulk2-202"; transcript_source "ensembl"; transcript_biotype "protein_coding"; exon_id "ENSRNOE00000026639"; exon_version "1"; tag "Ensembl_canonical";
10	ensembl	CDS	47028097	47028189	0	-	0	gene_id "ENSRNOG00000002763"; gene_version "8"; transcript_id "ENSRNOT00000102303"; transcript_version "2"; exon_number "2"; gene_name "Ulk2"; gene_source "ensembl"; gene_biotype "protein_coding"; transcript_name "Ulk2-202"; transcript_source "ensembl"; transcript_biotype "protein_coding"; protein_id "ENSRNOP00000094584"; protein_version "1"; tag "Ensembl_canonical";
10	ensembl	exon	47028097	47028189	0	-	.	gene_id "ENSRNOG00000002763"; gene_version "8"; transcript_id "ENSRNOT00000003792"; transcript_version "8"; exon_number "2"; gene_name "Ulk2"; gene_source "ensembl"; gene_biotype "protein_coding"; transcript_name "Ulk2-201"; transcript_source "ensembl"; transcript_biotype "protein_coding"; exon_id "ENSRNOE00000026639"; exon_version "1";
10	ensembl	CDS	47028097	47028189	0	-	0	gene_id "ENSRNOG00000002763"; gene_version "8"; transcript_id "ENSRNOT00000003792"; transcript_version "8"; exon_number "2"; gene_name "Ulk2"; gene_source "ensembl"; gene_biotype "protein_coding"; transcript_name "Ulk2-201"; transcript_source "ensembl"; transcript_biotype "protein_coding"; protein_id "ENSRNOP00000003792"; protein_version "4";
10	ensembl	exon	47028097	47028189	0	-	.	gene_id "ENSRNOG00000002763"; gene_version "8"; transcript_id "ENSRNOT00000163636"; transcript_version "1"; exon_number "2"; gene_name "Ulk2"; gene_source "ensembl"; gene_biotype "protein_coding"; transcript_name "Ulk2-204"; transcript_source "ensembl"; transcript_biotype "protein_coding"; exon_id "ENSRNOE00000026639"; exon_version "1";
10	ensembl	CDS	47028097	47028189	0	-	0	gene_id "ENSRNOG00000002763"; gene_version "8"; transcript_id "ENSRNOT00000163636"; transcript_version "1"; exon_number "2"; gene_name "Ulk2"; gene_source "ensembl"; gene_biotype "protein_coding"; transcript_name "Ulk2-204"; transcript_source "ensembl"; transcript_biotype "protein_coding"; protein_id "ENSRNOP00000100125"; protein_version "1";
10	ensembl	exon	47028097	47028189	0	-	.	gene_id "ENSRNOG00000002763"; gene_version "8"; transcript_id "ENSRNOT00000117957"; transcript_version "2"; exon_number "2"; gene_name "Ulk2"; gene_source "ensembl"; gene_biotype "protein_coding"; transcript_name "Ulk2-203"; transcript_source "ensembl"; transcript_biotype "protein_coding"; exon_id "ENSRNOE00000026639"; exon_version "1";
10	ensembl	CDS	47028097	47028189	0	-	0	gene_id "ENSRNOG00000002763"; gene_version "8"; transcript_id "ENSRNOT00000117957"; transcript_version "2"; exon_number "2"; gene_name "Ulk2"; gene_source "ensembl"; gene_biotype "protein_coding"; transcript_name "Ulk2-203"; transcript_source "ensembl"; transcript_biotype "protein_coding"; protein_id "ENSRNOP00000086173"; protein_version "1";
10	ensembl	CDS	47029254	47029343	0	-	0	gene_id "ENSRNOG00000002763"; gene_version "8"; transcript_id "ENSRNOT00000102303"; transcript_version "2"; exon_number "1"; gene_name "Ulk2"; gene_source "ensembl"; gene_biotype "protein_coding"; transcript_name "Ulk2-202"; transcript_source "ensembl"; transcript_biotype "protein_coding"; protein_id "ENSRNOP00000094584"; protein_version "1"; tag "Ensembl_canonical";
10	ensembl	CDS	47029254	47029343	0	-	0	gene_id "ENSRNOG00000002763"; gene_version "8"; transcript_id "ENSRNOT00000003792"; transcript_version "8"; exon_number "1"; gene_name "Ulk2"; gene_source "ensembl"; gene_biotype "protein_coding"; transcript_name "Ulk2-201"; transcript_source "ensembl"; transcript_biotype "protein_coding"; protein_id "ENSRNOP00000003792"; protein_version "4";
10	ensembl	CDS	47029254	47029343	0	-	0	gene_id "ENSRNOG00000002763"; gene_version "8"; transcript_id "ENSRNOT00000163636"; transcript_version "1"; exon_number "1"; gene_name "Ulk2"; gene_source "ensembl"; gene_biotype "protein_coding"; transcript_name "Ulk2-204"; transcript_source "ensembl"; transcript_biotype "protein_coding"; protein_id "ENSRNOP00000100125"; protein_version "1";
10	ensembl	CDS	47029254	47029343	0	-	0	gene_id "ENSRNOG00000002763"; gene_version "8"; transcript_id "ENSRNOT00000117957"; transcript_version "2"; exon_number "1"; gene_name "Ulk2"; gene_source "ensembl"; gene_biotype "protein_coding"; transcript_name "Ulk2-203"; transcript_source "ensembl"; transcript_biotype "protein_coding"; protein_id "ENSRNOP00000086173"; protein_version "1";
10	ensembl	exon	47029254	47029844	0	-	.	gene_id "ENSRNOG00000002763"; gene_version "8"; transcript_id "ENSRNOT00000102303"; transcript_version "2"; exon_number "1"; gene_name "Ulk2"; gene_source "ensembl"; gene_biotype "protein_coding"; transcript_name "Ulk2-202"; transcript_source "ensembl"; transcript_biotype "protein_coding"; exon_id "ENSRNOE00000466281"; exon_version "2"; tag "Ensembl_canonical";
10	ensembl	exon	47029254	47029844	0	-	.	gene_id "ENSRNOG00000002763"; gene_version "8"; transcript_id "ENSRNOT00000003792"; transcript_version "8"; exon_number "1"; gene_name "Ulk2"; gene_source "ensembl"; gene_biotype "protein_coding"; transcript_name "Ulk2-201"; transcript_source "ensembl"; transcript_biotype "protein_coding"; exon_id "ENSRNOE00000466281"; exon_version "2";
10	ensembl	exon	47029254	47029844	0	-	.	gene_id "ENSRNOG00000002763"; gene_version "8"; transcript_id "ENSRNOT00000163636"; transcript_version "1"; exon_number "1"; gene_name "Ulk2"; gene_source "ensembl"; gene_biotype "protein_coding"; transcript_name "Ulk2-204"; transcript_source "ensembl"; transcript_biotype "protein_coding"; exon_id "ENSRNOE00000466281"; exon_version "2";
10	ensembl	exon	47029254	47029844	0	-	.	gene_id "ENSRNOG00000002763"; gene_version "8"; transcript_id "ENSRNOT00000117957"; transcript_version "2"; exon_number "1"; gene_name "Ulk2"; gene_source "ensembl"; gene_biotype "protein_coding"; transcript_name "Ulk2-203"; transcript_source "ensembl"; transcript_biotype "protein_coding"; exon_id "ENSRNOE00000466281"; exon_version "2";
10	ensembl	start_codon	47029341	47029343	0	-	0	gene_id "ENSRNOG00000002763"; gene_version "8"; transcript_id "ENSRNOT00000102303"; transcript_version "2"; exon_number "1"; gene_name "Ulk2"; gene_source "ensembl"; gene_biotype "protein_coding"; transcript_name "Ulk2-202"; transcript_source "ensembl"; transcript_biotype "protein_coding"; tag "Ensembl_canonical";
10	ensembl	start_codon	47029341	47029343	0	-	0	gene_id "ENSRNOG00000002763"; gene_version "8"; transcript_id "ENSRNOT00000003792"; transcript_version "8"; exon_number "1"; gene_name "Ulk2"; gene_source "ensembl"; gene_biotype "protein_coding"; transcript_name "Ulk2-201"; transcript_source "ensembl"; transcript_biotype "protein_coding";
10	ensembl	start_codon	47029341	47029343	0	-	0	gene_id "ENSRNOG00000002763"; gene_version "8"; transcript_id "ENSRNOT00000163636"; transcript_version "1"; exon_number "1"; gene_name "Ulk2"; gene_source "ensembl"; gene_biotype "protein_coding"; transcript_name "Ulk2-204"; transcript_source "ensembl"; transcript_biotype "protein_coding";
10	ensembl	start_codon	47029341	47029343	0	-	0	gene_id "ENSRNOG00000002763"; gene_version "8"; transcript_id "ENSRNOT00000117957"; transcript_version "2"; exon_number "1"; gene_name "Ulk2"; gene_source "ensembl"; gene_biotype "protein_coding"; transcript_name "Ulk2-203"; transcript_source "ensembl"; transcript_biotype "protein_coding";
10	ensembl	five_prime_utr	47029344	47029844	0	-	.	gene_id "ENSRNOG00000002763"; gene_version "8"; transcript_id "ENSRNOT00000102303"; transcript_version "2"; gene_name "Ulk2"; gene_source "ensembl"; gene_biotype "protein_coding"; transcript_name "Ulk2-202"; transcript_source "ensembl"; transcript_biotype "protein_coding"; tag "Ensembl_canonical";
10	ensembl	five_prime_utr	47029344	47029844	0	-	.	gene_id "ENSRNOG00000002763"; gene_version "8"; transcript_id "ENSRNOT00000003792"; transcript_version "8"; gene_name "Ulk2"; gene_source "ensembl"; gene_biotype "protein_coding"; transcript_name "Ulk2-201"; transcript_source "ensembl"; transcript_biotype "protein_coding";
10	ensembl	five_prime_utr	47029344	47029844	0	-	.	gene_id "ENSRNOG00000002763"; gene_version "8"; transcript_id "ENSRNOT00000163636"; transcript_version "1"; gene_name "Ulk2"; gene_source "ensembl"; gene_biotype "protein_coding"; transcript_name "Ulk2-204"; transcript_source "ensembl"; transcript_biotype "protein_coding";
10	ensembl	five_prime_utr	47029344	47029844	0	-	.	gene_id "ENSRNOG00000002763"; gene_version "8"; transcript_id "ENSRNOT00000117957"; transcript_version "2"; gene_name "Ulk2"; gene_source "ensembl"; gene_biotype "protein_coding"; transcript_name "Ulk2-203"; transcript_source "ensembl"; transcript_biotype "protein_coding";
10	ensembl	three_prime_utr	47044819	47052287	0	-	.	gene_id "ENSRNOG00000002899"; gene_version "6"; transcript_id "ENSRNOT00000171845"; transcript_version "1"; gene_name "Akap10"; gene_source "ensembl"; gene_biotype "protein_coding"; transcript_name "Akap10-206"; transcript_source "ensembl"; transcript_biotype "protein_coding";
10	ensembl	three_prime_utr	47044819	47052287	0	-	.	gene_id "ENSRNOG00000002899"; gene_version "6"; transcript_id "ENSRNOT00000117070"; transcript_version "2"; gene_name "Akap10"; gene_source "ensembl"; gene_biotype "protein_coding"; transcript_name "Akap10-204"; transcript_source "ensembl"; transcript_biotype "protein_coding";
10	ensembl	three_prime_utr	47044819	47052287	0	-	.	gene_id "ENSRNOG00000002899"; gene_version "6"; transcript_id "ENSRNOT00000108493"; transcript_version "2"; gene_name "Akap10"; gene_source "ensembl"; gene_biotype "protein_coding"; transcript_name "Akap10-203"; transcript_source "ensembl"; transcript_biotype "protein_coding";
10	ensembl	three_prime_utr	47044819	47052287	0	-	.	gene_id "ENSRNOG00000002899"; gene_version "6"; transcript_id "ENSRNOT00000119471"; transcript_version "2"; gene_name "Akap10"; gene_source "ensembl"; gene_biotype "protein_coding"; transcript_name "Akap10-205"; transcript_source "ensembl"; transcript_biotype "protein_coding";
10	ensembl	exon	47044819	47052293	0	-	.	gene_id "ENSRNOG00000002899"; gene_version "6"; transcript_id "ENSRNOT00000171845"; transcript_version "1"; exon_number "15"; gene_name "Akap10"; gene_source "ensembl"; gene_biotype "protein_coding"; transcript_name "Akap10-206"; transcript_source "ensembl"; transcript_biotype "protein_coding"; exon_id "ENSRNOE00000657744"; exon_version "2";
10	ensembl	exon	47044819	47052293	0	-	.	gene_id "ENSRNOG00000002899"; gene_version "6"; transcript_id "ENSRNOT00000117070"; transcript_version "2"; exon_number "15"; gene_name "Akap10"; gene_source "ensembl"; gene_biotype "protein_coding"; transcript_name "Akap10-204"; transcript_source "ensembl"; transcript_biotype "protein_coding"; exon_id "ENSRNOE00000657744"; exon_version "2";
10	ensembl	exon	47044819	47052293	0	-	.	gene_id "ENSRNOG00000002899"; gene_version "6"; transcript_id "ENSRNOT00000108493"; transcript_version "2"; exon_number "15"; gene_name "Akap10"; gene_source "ensembl"; gene_biotype "protein_coding"; transcript_name "Akap10-203"; transcript_source "ensembl"; transcript_biotype "protein_coding"; exon_id "ENSRNOE00000657744"; exon_version "2";
10	ensembl	exon	47044819	47052293	0	-	.	gene_id "ENSRNOG00000002899"; gene_version "6"; transcript_id "ENSRNOT00000119471"; transcript_version "2"; exon_number "14"; gene_name "Akap10"; gene_source "ensembl"; gene_biotype "protein_coding"; transcript_name "Akap10-205"; transcript_source "ensembl"; transcript_biotype "protein_coding"; exon_id "ENSRNOE00000657744"; exon_version "2";
10	ensembl	transcript	47044819	47101985	0	-	.	gene_id "ENSRNOG00000002899"; gene_version "6"; transcript_id "ENSRNOT00000171845"; transcript_version "1"; gene_name "Akap10"; gene_source "ensembl"; gene_biotype "protein_coding"; transcript_name "Akap10-206"; transcript_source "ensembl"; transcript_biotype "protein_coding";
10	ensembl	transcript	47044819	47103561	0	-	.	gene_id "ENSRNOG00000002899"; gene_version "6"; transcript_id "ENSRNOT00000117070"; transcript_version "2"; gene_name "Akap10"; gene_source "ensembl"; gene_biotype "protein_coding"; transcript_name "Akap10-204"; transcript_source "ensembl"; transcript_biotype "protein_coding";
10	ensembl	transcript	47044819	47108153	0	-	.	gene_id "ENSRNOG00000002899"; gene_version "6"; transcript_id "ENSRNOT00000108493"; transcript_version "2"; gene_name "Akap10"; gene_source "ensembl"; gene_biotype "protein_coding"; transcript_name "Akap10-203"; transcript_source "ensembl"; transcript_biotype "protein_coding";
10	ensembl	gene	47044819	47108203	0	-	.	gene_id "ENSRNOG00000002899"; gene_version "6"; gene_name "Akap10"; gene_source "ensembl"; gene_biotype "protein_coding";
10	ensembl	transcript	47044819	47108203	0	-	.	gene_id "ENSRNOG00000002899"; gene_version "6"; transcript_id "ENSRNOT00000119471"; transcript_version "2"; gene_name "Akap10"; gene_source "ensembl"; gene_biotype "protein_coding"; transcript_name "Akap10-205"; transcript_source "ensembl"; transcript_biotype "protein_coding";
10	ensembl	three_prime_utr	47051287	47052287	0	-	.	gene_id "ENSRNOG00000002899"; gene_version "6"; transcript_id "ENSRNOT00000003871"; transcript_version "6"; gene_name "Akap10"; gene_source "ensembl"; gene_biotype "protein_coding"; transcript_name "Akap10-201"; transcript_source "ensembl"; transcript_biotype "protein_coding";
10	ensembl	exon	47051287	47052293	0	-	.	gene_id "ENSRNOG00000002899"; gene_version "6"; transcript_id "ENSRNOT00000003871"; transcript_version "6"; exon_number "14"; gene_name "Akap10"; gene_source "ensembl"; gene_biotype "protein_coding"; transcript_name "Akap10-201"; transcript_source "ensembl"; transcript_biotype "protein_coding"; exon_id "ENSRNOE00000450322"; exon_version "2";
10	ensembl	transcript	47051287	47108153	0	-	.	gene_id "ENSRNOG00000002899"; gene_version "6"; transcript_id "ENSRNOT00000003871"; transcript_version "6"; gene_name "Akap10"; gene_source "ensembl"; gene_biotype "protein_coding"; transcript_name "Akap10-201"; transcript_source "ensembl"; transcript_biotype "protein_coding";
10	ensembl	stop_codon	47052288	47052290	0	-	0	gene_id "ENSRNOG00000002899"; gene_version "6"; transcript_id "ENSRNOT00000003871"; transcript_version "6"; exon_number "14"; gene_name "Akap10"; gene_source "ensembl"; gene_biotype "protein_coding"; transcript_name "Akap10-201"; transcript_source "ensembl"; transcript_biotype "protein_coding";
10	ensembl	stop_codon	47052288	47052290	0	-	0	gene_id "ENSRNOG00000002899"; gene_version "6"; transcript_id "ENSRNOT00000171845"; transcript_version "1"; exon_number "15"; gene_name "Akap10"; gene_source "ensembl"; gene_biotype "protein_coding"; transcript_name "Akap10-206"; transcript_source "ensembl"; transcript_biotype "protein_coding";
10	ensembl	stop_codon	47052288	47052290	0	-	0	gene_id "ENSRNOG00000002899"; gene_version "6"; transcript_id "ENSRNOT00000117070"; transcript_version "2"; exon_number "15"; gene_name "Akap10"; gene_source "ensembl"; gene_biotype "protein_coding"; transcript_name "Akap10-204"; transcript_source "ensembl"; transcript_biotype "protein_coding";
10	ensembl	stop_codon	47052288	47052290	0	-	0	gene_id "ENSRNOG00000002899"; gene_version "6"; transcript_id "ENSRNOT00000108493"; transcript_version "2"; exon_number "15"; gene_name "Akap10"; gene_source "ensembl"; gene_biotype "protein_coding"; transcript_name "Akap10-203"; transcript_source "ensembl"; transcript_biotype "protein_coding";
10	ensembl	stop_codon	47052288	47052290	0	-	0	gene_id "ENSRNOG00000002899"; gene_version "6"; transcript_id "ENSRNOT00000119471"; transcript_version "2"; exon_number "14"; gene_name "Akap10"; gene_source "ensembl"; gene_biotype "protein_coding"; transcript_name "Akap10-205"; transcript_source "ensembl"; transcript_biotype "protein_coding";
10	ensembl	CDS	47052291	47052293	0	-	0	gene_id "ENSRNOG00000002899"; gene_version "6"; transcript_id "ENSRNOT00000003871"; transcript_version "6"; exon_number "14"; gene_name "Akap10"; gene_source "ensembl"; gene_biotype "protein_coding"; transcript_name "Akap10-201"; transcript_source "ensembl"; transcript_biotype "protein_coding"; protein_id "ENSRNOP00000003871"; protein_version "6";
10	ensembl	CDS	47052291	47052293	0	-	0	gene_id "ENSRNOG00000002899"; gene_version "6"; transcript_id "ENSRNOT00000171845"; transcript_version "1"; exon_number "15"; gene_name "Akap10"; gene_source "ensembl"; gene_biotype "protein_coding"; transcript_name "Akap10-206"; transcript_source "ensembl"; transcript_biotype "protein_coding"; protein_id "ENSRNOP00000107088"; protein_version "1";
10	ensembl	CDS	47052291	47052293	0	-	0	gene_id "ENSRNOG00000002899"; gene_version "6"; transcript_id "ENSRNOT00000117070"; transcript_version "2"; exon_number "15"; gene_name "Akap10"; gene_source "ensembl"; gene_biotype "protein_coding"; transcript_name "Akap10-204"; transcript_source "ensembl"; transcript_biotype "protein_coding"; protein_id "ENSRNOP00000106225"; protein_version "1";
10	ensembl	CDS	47052291	47052293	0	-	0	gene_id "ENSRNOG00000002899"; gene_version "6"; transcript_id "ENSRNOT00000108493"; transcript_version "2"; exon_number "15"; gene_name "Akap10"; gene_source "ensembl"; gene_biotype "protein_coding"; transcript_name "Akap10-203"; transcript_source "ensembl"; transcript_biotype "protein_coding"; protein_id "ENSRNOP00000084439"; protein_version "2";
10	ensembl	CDS	47052291	47052293	0	-	0	gene_id "ENSRNOG00000002899"; gene_version "6"; transcript_id "ENSRNOT00000119471"; transcript_version "2"; exon_number "14"; gene_name "Akap10"; gene_source "ensembl"; gene_biotype "protein_coding"; transcript_name "Akap10-205"; transcript_source "ensembl"; transcript_biotype "protein_coding"; protein_id "ENSRNOP00000085194"; protein_version "2";
10	ensembl	stop_codon	47057442	47057444	0	-	0	gene_id "ENSRNOG00000002899"; gene_version "6"; transcript_id "ENSRNOT00000094101"; transcript_version "2"; exon_number "13"; gene_name "Akap10"; gene_source "ensembl"; gene_biotype "protein_coding"; transcript_name "Akap10-202"; transcript_source "ensembl"; transcript_biotype "protein_coding"; tag "Ensembl_canonical";
10	ensembl	exon	47057442	47057579	0	-	.	gene_id "ENSRNOG00000002899"; gene_version "6"; transcript_id "ENSRNOT00000094101"; transcript_version "2"; exon_number "13"; gene_name "Akap10"; gene_source "ensembl"; gene_biotype "protein_coding"; transcript_name "Akap10-202"; transcript_source "ensembl"; transcript_biotype "protein_coding"; exon_id "ENSRNOE00000658586"; exon_version "1"; tag "Ensembl_canonical";
10	ensembl	transcript	47057442	47096105	0	-	.	gene_id "ENSRNOG00000002899"; gene_version "6"; transcript_id "ENSRNOT00000094101"; transcript_version "2"; gene_name "Akap10"; gene_source "ensembl"; gene_biotype "protein_coding"; transcript_name "Akap10-202"; transcript_source "ensembl"; transcript_biotype "protein_coding"; tag "Ensembl_canonical";
10	ensembl	CDS	47057445	47057579	0	-	0	gene_id "ENSRNOG00000002899"; gene_version "6"; transcript_id "ENSRNOT00000094101"; transcript_version "2"; exon_number "13"; gene_name "Akap10"; gene_source "ensembl"; gene_biotype "protein_coding"; transcript_name "Akap10-202"; transcript_source "ensembl"; transcript_biotype "protein_coding"; protein_id "ENSRNOP00000090534"; protein_version "1"; tag "Ensembl_canonical";
10	ensembl	exon	47057484	47057579	0	-	.	gene_id "ENSRNOG00000002899"; gene_version "6"; transcript_id "ENSRNOT00000171845"; transcript_version "1"; exon_number "14"; gene_name "Akap10"; gene_source "ensembl"; gene_biotype "protein_coding"; transcript_name "Akap10-206"; transcript_source "ensembl"; transcript_biotype "protein_coding"; exon_id "ENSRNOE00000027391"; exon_version "4";
10	ensembl	CDS	47057484	47057579	0	-	0	gene_id "ENSRNOG00000002899"; gene_version "6"; transcript_id "ENSRNOT00000171845"; transcript_version "1"; exon_number "14"; gene_name "Akap10"; gene_source "ensembl"; gene_biotype "protein_coding"; transcript_name "Akap10-206"; transcript_source "ensembl"; transcript_biotype "protein_coding"; protein_id "ENSRNOP00000107088"; protein_version "1";
10	ensembl	exon	47057484	47057579	0	-	.	gene_id "ENSRNOG00000002899"; gene_version "6"; transcript_id "ENSRNOT00000117070"; transcript_version "2"; exon_number "14"; gene_name "Akap10"; gene_source "ensembl"; gene_biotype "protein_coding"; transcript_name "Akap10-204"; transcript_source "ensembl"; transcript_biotype "protein_coding"; exon_id "ENSRNOE00000027391"; exon_version "4";
10	ensembl	CDS	47057484	47057579	0	-	0	gene_id "ENSRNOG00000002899"; gene_version "6"; transcript_id "ENSRNOT00000117070"; transcript_version "2"; exon_number "14"; gene_name "Akap10"; gene_source "ensembl"; gene_biotype "protein_coding"; transcript_name "Akap10-204"; transcript_source "ensembl"; transcript_biotype "protein_coding"; protein_id "ENSRNOP00000106225"; protein_version "1";
10	ensembl	exon	47057484	47057579	0	-	.	gene_id "ENSRNOG00000002899"; gene_version "6"; transcript_id "ENSRNOT00000108493"; transcript_version "2"; exon_number "14"; gene_name "Akap10"; gene_source "ensembl"; gene_biotype "protein_coding"; transcript_name "Akap10-203"; transcript_source "ensembl"; transcript_biotype "protein_coding"; exon_id "ENSRNOE00000027391"; exon_version "4";
10	ensembl	CDS	47057484	47057579	0	-	0	gene_id "ENSRNOG00000002899"; gene_version "6"; transcript_id "ENSRNOT00000108493"; transcript_version "2"; exon_number "14"; gene_name "Akap10"; gene_source "ensembl"; gene_biotype "protein_coding"; transcript_name "Akap10-203"; transcript_source "ensembl"; transcript_biotype "protein_coding"; protein_id "ENSRNOP00000084439"; protein_version "2";
10	ensembl	exon	47057484	47057579	0	-	.	gene_id "ENSRNOG00000002899"; gene_version "6"; transcript_id "ENSRNOT00000119471"; transcript_version "2"; exon_number "13"; gene_name "Akap10"; gene_source "ensembl"; gene_biotype "protein_coding"; transcript_name "Akap10-205"; transcript_source "ensembl"; transcript_biotype "protein_coding"; exon_id "ENSRNOE00000027391"; exon_version "4";
10	ensembl	CDS	47057484	47057579	0	-	0	gene_id "ENSRNOG00000002899"; gene_version "6"; transcript_id "ENSRNOT00000119471"; transcript_version "2"; exon_number "13"; gene_name "Akap10"; gene_source "ensembl"; gene_biotype "protein_coding"; transcript_name "Akap10-205"; transcript_source "ensembl"; transcript_biotype "protein_coding"; protein_id "ENSRNOP00000085194"; protein_version "2";
10	ensembl	exon	47058121	47058173	0	-	.	gene_id "ENSRNOG00000002899"; gene_version "6"; transcript_id "ENSRNOT00000094101"; transcript_version "2"; exon_number "12"; gene_name "Akap10"; gene_source "ensembl"; gene_biotype "protein_coding"; transcript_name "Akap10-202"; transcript_source "ensembl"; transcript_biotype "protein_coding"; exon_id "ENSRNOE00000027384"; exon_version "1"; tag "Ensembl_canonical";
10	ensembl	CDS	47058121	47058173	0	-	2	gene_id "ENSRNOG00000002899"; gene_version "6"; transcript_id "ENSRNOT00000094101"; transcript_version "2"; exon_number "12"; gene_name "Akap10"; gene_source "ensembl"; gene_biotype "protein_coding"; transcript_name "Akap10-202"; transcript_source "ensembl"; transcript_biotype "protein_coding"; protein_id "ENSRNOP00000090534"; protein_version "1"; tag "Ensembl_canonical";
10	ensembl	exon	47058121	47058173	0	-	.	gene_id "ENSRNOG00000002899"; gene_version "6"; transcript_id "ENSRNOT00000003871"; transcript_version "6"; exon_number "13"; gene_name "Akap10"; gene_source "ensembl"; gene_biotype "protein_coding"; transcript_name "Akap10-201"; transcript_source "ensembl"; transcript_biotype "protein_coding"; exon_id "ENSRNOE00000027384"; exon_version "1";
10	ensembl	CDS	47058121	47058173	0	-	2	gene_id "ENSRNOG00000002899"; gene_version "6"; transcript_id "ENSRNOT00000003871"; transcript_version "6"; exon_number "13"; gene_name "Akap10"; gene_source "ensembl"; gene_biotype "protein_coding"; transcript_name "Akap10-201"; transcript_source "ensembl"; transcript_biotype "protein_coding"; protein_id "ENSRNOP00000003871"; protein_version "6";
10	ensembl	exon	47058121	47058173	0	-	.	gene_id "ENSRNOG00000002899"; gene_version "6"; transcript_id "ENSRNOT00000171845"; transcript_version "1"; exon_number "13"; gene_name "Akap10"; gene_source "ensembl"; gene_biotype "protein_coding"; transcript_name "Akap10-206"; transcript_source "ensembl"; transcript_biotype "protein_coding"; exon_id "ENSRNOE00000027384"; exon_version "1";
10	ensembl	CDS	47058121	47058173	0	-	2	gene_id "ENSRNOG00000002899"; gene_version "6"; transcript_id "ENSRNOT00000171845"; transcript_version "1"; exon_number "13"; gene_name "Akap10"; gene_source "ensembl"; gene_biotype "protein_coding"; transcript_name "Akap10-206"; transcript_source "ensembl"; transcript_biotype "protein_coding"; protein_id "ENSRNOP00000107088"; protein_version "1";
10	ensembl	exon	47058121	47058173	0	-	.	gene_id "ENSRNOG00000002899"; gene_version "6"; transcript_id "ENSRNOT00000117070"; transcript_version "2"; exon_number "13"; gene_name "Akap10"; gene_source "ensembl"; gene_biotype "protein_coding"; transcript_name "Akap10-204"; transcript_source "ensembl"; transcript_biotype "protein_coding"; exon_id "ENSRNOE00000027384"; exon_version "1";
10	ensembl	CDS	47058121	47058173	0	-	2	gene_id "ENSRNOG00000002899"; gene_version "6"; transcript_id "ENSRNOT00000117070"; transcript_version "2"; exon_number "13"; gene_name "Akap10"; gene_source "ensembl"; gene_biotype "protein_coding"; transcript_name "Akap10-204"; transcript_source "ensembl"; transcript_biotype "protein_coding"; protein_id "ENSRNOP00000106225"; protein_version "1";
10	ensembl	exon	47058121	47058173	0	-	.	gene_id "ENSRNOG00000002899"; gene_version "6"; transcript_id "ENSRNOT00000108493"; transcript_version "2"; exon_number "13"; gene_name "Akap10"; gene_source "ensembl"; gene_biotype "protein_coding"; transcript_name "Akap10-203"; transcript_source "ensembl"; transcript_biotype "protein_coding"; exon_id "ENSRNOE00000027384"; exon_version "1";
10	ensembl	CDS	47058121	47058173	0	-	2	gene_id "ENSRNOG00000002899"; gene_version "6"; transcript_id "ENSRNOT00000108493"; transcript_version "2"; exon_number "13"; gene_name "Akap10"; gene_source "ensembl"; gene_biotype "protein_coding"; transcript_name "Akap10-203"; transcript_source "ensembl"; transcript_biotype "protein_coding"; protein_id "ENSRNOP00000084439"; protein_version "2";
10	ensembl	exon	47058121	47058173	0	-	.	gene_id "ENSRNOG00000002899"; gene_version "6"; transcript_id "ENSRNOT00000119471"; transcript_version "2"; exon_number "12"; gene_name "Akap10"; gene_source "ensembl"; gene_biotype "protein_coding"; transcript_name "Akap10-205"; transcript_source "ensembl"; transcript_biotype "protein_coding"; exon_id "ENSRNOE00000027384"; exon_version "1";
10	ensembl	CDS	47058121	47058173	0	-	2	gene_id "ENSRNOG00000002899"; gene_version "6"; transcript_id "ENSRNOT00000119471"; transcript_version "2"; exon_number "12"; gene_name "Akap10"; gene_source "ensembl"; gene_biotype "protein_coding"; transcript_name "Akap10-205"; transcript_source "ensembl"; transcript_biotype "protein_coding"; protein_id "ENSRNOP00000085194"; protein_version "2";
10	ensembl	exon	47065295	47065377	0	-	.	gene_id "ENSRNOG00000002899"; gene_version "6"; transcript_id "ENSRNOT00000094101"; transcript_version "2"; exon_number "11"; gene_name "Akap10"; gene_source "ensembl"; gene_biotype "protein_coding"; transcript_name "Akap10-202"; transcript_source "ensembl"; transcript_biotype "protein_coding"; exon_id "ENSRNOE00000027376"; exon_version "1"; tag "Ensembl_canonical";
10	ensembl	CDS	47065295	47065377	0	-	1	gene_id "ENSRNOG00000002899"; gene_version "6"; transcript_id "ENSRNOT00000094101"; transcript_version "2"; exon_number "11"; gene_name "Akap10"; gene_source "ensembl"; gene_biotype "protein_coding"; transcript_name "Akap10-202"; transcript_source "ensembl"; transcript_biotype "protein_coding"; protein_id "ENSRNOP00000090534"; protein_version "1"; tag "Ensembl_canonical";
10	ensembl	exon	47065295	47065377	0	-	.	gene_id "ENSRNOG00000002899"; gene_version "6"; transcript_id "ENSRNOT00000003871"; transcript_version "6"; exon_number "12"; gene_name "Akap10"; gene_source "ensembl"; gene_biotype "protein_coding"; transcript_name "Akap10-201"; transcript_source "ensembl"; transcript_biotype "protein_coding"; exon_id "ENSRNOE00000027376"; exon_version "1";
10	ensembl	CDS	47065295	47065377	0	-	1	gene_id "ENSRNOG00000002899"; gene_version "6"; transcript_id "ENSRNOT00000003871"; transcript_version "6"; exon_number "12"; gene_name "Akap10"; gene_source "ensembl"; gene_biotype "protein_coding"; transcript_name "Akap10-201"; transcript_source "ensembl"; transcript_biotype "protein_coding"; protein_id "ENSRNOP00000003871"; protein_version "6";
10	ensembl	exon	47065295	47065377	0	-	.	gene_id "ENSRNOG00000002899"; gene_version "6"; transcript_id "ENSRNOT00000171845"; transcript_version "1"; exon_number "12"; gene_name "Akap10"; gene_source "ensembl"; gene_biotype "protein_coding"; transcript_name "Akap10-206"; transcript_source "ensembl"; transcript_biotype "protein_coding"; exon_id "ENSRNOE00000027376"; exon_version "1";
10	ensembl	CDS	47065295	47065377	0	-	1	gene_id "ENSRNOG00000002899"; gene_version "6"; transcript_id "ENSRNOT00000171845"; transcript_version "1"; exon_number "12"; gene_name "Akap10"; gene_source "ensembl"; gene_biotype "protein_coding"; transcript_name "Akap10-206"; transcript_source "ensembl"; transcript_biotype "protein_coding"; protein_id "ENSRNOP00000107088"; protein_version "1";
10	ensembl	exon	47065295	47065377	0	-	.	gene_id "ENSRNOG00000002899"; gene_version "6"; transcript_id "ENSRNOT00000117070"; transcript_version "2"; exon_number "12"; gene_name "Akap10"; gene_source "ensembl"; gene_biotype "protein_coding"; transcript_name "Akap10-204"; transcript_source "ensembl"; transcript_biotype "protein_coding"; exon_id "ENSRNOE00000027376"; exon_version "1";
10	ensembl	CDS	47065295	47065377	0	-	1	gene_id "ENSRNOG00000002899"; gene_version "6"; transcript_id "ENSRNOT00000117070"; transcript_version "2"; exon_number "12"; gene_name "Akap10"; gene_source "ensembl"; gene_biotype "protein_coding"; transcript_name "Akap10-204"; transcript_source "ensembl"; transcript_biotype "protein_coding"; protein_id "ENSRNOP00000106225"; protein_version "1";
10	ensembl	exon	47065295	47065377	0	-	.	gene_id "ENSRNOG00000002899"; gene_version "6"; transcript_id "ENSRNOT00000108493"; transcript_version "2"; exon_number "12"; gene_name "Akap10"; gene_source "ensembl"; gene_biotype "protein_coding"; transcript_name "Akap10-203"; transcript_source "ensembl"; transcript_biotype "protein_coding"; exon_id "ENSRNOE00000027376"; exon_version "1";
10	ensembl	CDS	47065295	47065377	0	-	1	gene_id "ENSRNOG00000002899"; gene_version "6"; transcript_id "ENSRNOT00000108493"; transcript_version "2"; exon_number "12"; gene_name "Akap10"; gene_source "ensembl"; gene_biotype "protein_coding"; transcript_name "Akap10-203"; transcript_source "ensembl"; transcript_biotype "protein_coding"; protein_id "ENSRNOP00000084439"; protein_version "2";
10	ensembl	exon	47065295	47065377	0	-	.	gene_id "ENSRNOG00000002899"; gene_version "6"; transcript_id "ENSRNOT00000119471"; transcript_version "2"; exon_number "11"; gene_name "Akap10"; gene_source "ensembl"; gene_biotype "protein_coding"; transcript_name "Akap10-205"; transcript_source "ensembl"; transcript_biotype "protein_coding"; exon_id "ENSRNOE00000027376"; exon_version "1";
10	ensembl	CDS	47065295	47065377	0	-	1	gene_id "ENSRNOG00000002899"; gene_version "6"; transcript_id "ENSRNOT00000119471"; transcript_version "2"; exon_number "11"; gene_name "Akap10"; gene_source "ensembl"; gene_biotype "protein_coding"; transcript_name "Akap10-205"; transcript_source "ensembl"; transcript_biotype "protein_coding"; protein_id "ENSRNOP00000085194"; protein_version "2";
10	ensembl	gene	47066317	47066417	0	-	.	gene_id "ENSRNOG00000054213"; gene_version "3"; gene_name "LOC120095356"; gene_source "ensembl"; gene_biotype "snRNA";
10	ensembl	transcript	47066317	47066417	0	-	.	gene_id "ENSRNOG00000054213"; gene_version "3"; transcript_id "ENSRNOT00000091025"; transcript_version "3"; gene_name "LOC120095356"; gene_source "ensembl"; gene_biotype "snRNA"; transcript_name "LOC120095356-201"; transcript_source "ensembl"; transcript_biotype "snRNA"; tag "Ensembl_canonical";
10	ensembl	exon	47066317	47066417	0	-	.	gene_id "ENSRNOG00000054213"; gene_version "3"; transcript_id "ENSRNOT00000091025"; transcript_version "3"; exon_number "1"; gene_name "LOC120095356"; gene_source "ensembl"; gene_biotype "snRNA"; transcript_name "LOC120095356-201"; transcript_source "ensembl"; transcript_biotype "snRNA"; exon_id "ENSRNOE00000547346"; exon_version "1"; tag "Ensembl_canonical";
10	ensembl	exon	47069435	47069544	0	-	.	gene_id "ENSRNOG00000002899"; gene_version "6"; transcript_id "ENSRNOT00000094101"; transcript_version "2"; exon_number "10"; gene_name "Akap10"; gene_source "ensembl"; gene_biotype "protein_coding"; transcript_name "Akap10-202"; transcript_source "ensembl"; transcript_biotype "protein_coding"; exon_id "ENSRNOE00000027366"; exon_version "1"; tag "Ensembl_canonical";
10	ensembl	CDS	47069435	47069544	0	-	0	gene_id "ENSRNOG00000002899"; gene_version "6"; transcript_id "ENSRNOT00000094101"; transcript_version "2"; exon_number "10"; gene_name "Akap10"; gene_source "ensembl"; gene_biotype "protein_coding"; transcript_name "Akap10-202"; transcript_source "ensembl"; transcript_biotype "protein_coding"; protein_id "ENSRNOP00000090534"; protein_version "1"; tag "Ensembl_canonical";
10	ensembl	exon	47069435	47069544	0	-	.	gene_id "ENSRNOG00000002899"; gene_version "6"; transcript_id "ENSRNOT00000003871"; transcript_version "6"; exon_number "11"; gene_name "Akap10"; gene_source "ensembl"; gene_biotype "protein_coding"; transcript_name "Akap10-201"; transcript_source "ensembl"; transcript_biotype "protein_coding"; exon_id "ENSRNOE00000027366"; exon_version "1";
10	ensembl	CDS	47069435	47069544	0	-	0	gene_id "ENSRNOG00000002899"; gene_version "6"; transcript_id "ENSRNOT00000003871"; transcript_version "6"; exon_number "11"; gene_name "Akap10"; gene_source "ensembl"; gene_biotype "protein_coding"; transcript_name "Akap10-201"; transcript_source "ensembl"; transcript_biotype "protein_coding"; protein_id "ENSRNOP00000003871"; protein_version "6";
10	ensembl	exon	47069435	47069544	0	-	.	gene_id "ENSRNOG00000002899"; gene_version "6"; transcript_id "ENSRNOT00000171845"; transcript_version "1"; exon_number "11"; gene_name "Akap10"; gene_source "ensembl"; gene_biotype "protein_coding"; transcript_name "Akap10-206"; transcript_source "ensembl"; transcript_biotype "protein_coding"; exon_id "ENSRNOE00000027366"; exon_version "1";
10	ensembl	CDS	47069435	47069544	0	-	0	gene_id "ENSRNOG00000002899"; gene_version "6"; transcript_id "ENSRNOT00000171845"; transcript_version "1"; exon_number "11"; gene_name "Akap10"; gene_source "ensembl"; gene_biotype "protein_coding"; transcript_name "Akap10-206"; transcript_source "ensembl"; transcript_biotype "protein_coding"; protein_id "ENSRNOP00000107088"; protein_version "1";
10	ensembl	exon	47069435	47069544	0	-	.	gene_id "ENSRNOG00000002899"; gene_version "6"; transcript_id "ENSRNOT00000117070"; transcript_version "2"; exon_number "11"; gene_name "Akap10"; gene_source "ensembl"; gene_biotype "protein_coding"; transcript_name "Akap10-204"; transcript_source "ensembl"; transcript_biotype "protein_coding"; exon_id "ENSRNOE00000027366"; exon_version "1";
10	ensembl	CDS	47069435	47069544	0	-	0	gene_id "ENSRNOG00000002899"; gene_version "6"; transcript_id "ENSRNOT00000117070"; transcript_version "2"; exon_number "11"; gene_name "Akap10"; gene_source "ensembl"; gene_biotype "protein_coding"; transcript_name "Akap10-204"; transcript_source "ensembl"; transcript_biotype "protein_coding"; protein_id "ENSRNOP00000106225"; protein_version "1";
10	ensembl	exon	47069435	47069544	0	-	.	gene_id "ENSRNOG00000002899"; gene_version "6"; transcript_id "ENSRNOT00000108493"; transcript_version "2"; exon_number "11"; gene_name "Akap10"; gene_source "ensembl"; gene_biotype "protein_coding"; transcript_name "Akap10-203"; transcript_source "ensembl"; transcript_biotype "protein_coding"; exon_id "ENSRNOE00000027366"; exon_version "1";
10	ensembl	CDS	47069435	47069544	0	-	0	gene_id "ENSRNOG00000002899"; gene_version "6"; transcript_id "ENSRNOT00000108493"; transcript_version "2"; exon_number "11"; gene_name "Akap10"; gene_source "ensembl"; gene_biotype "protein_coding"; transcript_name "Akap10-203"; transcript_source "ensembl"; transcript_biotype "protein_coding"; protein_id "ENSRNOP00000084439"; protein_version "2";
10	ensembl	exon	47069435	47069544	0	-	.	gene_id "ENSRNOG00000002899"; gene_version "6"; transcript_id "ENSRNOT00000119471"; transcript_version "2"; exon_number "10"; gene_name "Akap10"; gene_source "ensembl"; gene_biotype "protein_coding"; transcript_name "Akap10-205"; transcript_source "ensembl"; transcript_biotype "protein_coding"; exon_id "ENSRNOE00000027366"; exon_version "1";
10	ensembl	CDS	47069435	47069544	0	-	0	gene_id "ENSRNOG00000002899"; gene_version "6"; transcript_id "ENSRNOT00000119471"; transcript_version "2"; exon_number "10"; gene_name "Akap10"; gene_source "ensembl"; gene_biotype "protein_coding"; transcript_name "Akap10-205"; transcript_source "ensembl"; transcript_biotype "protein_coding"; protein_id "ENSRNOP00000085194"; protein_version "2";
10	ensembl	exon	47073398	47073571	0	-	.	gene_id "ENSRNOG00000002899"; gene_version "6"; transcript_id "ENSRNOT00000094101"; transcript_version "2"; exon_number "9"; gene_name "Akap10"; gene_source "ensembl"; gene_biotype "protein_coding"; transcript_name "Akap10-202"; transcript_source "ensembl"; transcript_biotype "protein_coding"; exon_id "ENSRNOE00000027359"; exon_version "1"; tag "Ensembl_canonical";
10	ensembl	CDS	47073398	47073571	0	-	0	gene_id "ENSRNOG00000002899"; gene_version "6"; transcript_id "ENSRNOT00000094101"; transcript_version "2"; exon_number "9"; gene_name "Akap10"; gene_source "ensembl"; gene_biotype "protein_coding"; transcript_name "Akap10-202"; transcript_source "ensembl"; transcript_biotype "protein_coding"; protein_id "ENSRNOP00000090534"; protein_version "1"; tag "Ensembl_canonical";
10	ensembl	exon	47073398	47073571	0	-	.	gene_id "ENSRNOG00000002899"; gene_version "6"; transcript_id "ENSRNOT00000003871"; transcript_version "6"; exon_number "10"; gene_name "Akap10"; gene_source "ensembl"; gene_biotype "protein_coding"; transcript_name "Akap10-201"; transcript_source "ensembl"; transcript_biotype "protein_coding"; exon_id "ENSRNOE00000027359"; exon_version "1";
10	ensembl	CDS	47073398	47073571	0	-	0	gene_id "ENSRNOG00000002899"; gene_version "6"; transcript_id "ENSRNOT00000003871"; transcript_version "6"; exon_number "10"; gene_name "Akap10"; gene_source "ensembl"; gene_biotype "protein_coding"; transcript_name "Akap10-201"; transcript_source "ensembl"; transcript_biotype "protein_coding"; protein_id "ENSRNOP00000003871"; protein_version "6";
10	ensembl	exon	47073398	47073571	0	-	.	gene_id "ENSRNOG00000002899"; gene_version "6"; transcript_id "ENSRNOT00000171845"; transcript_version "1"; exon_number "10"; gene_name "Akap10"; gene_source "ensembl"; gene_biotype "protein_coding"; transcript_name "Akap10-206"; transcript_source "ensembl"; transcript_biotype "protein_coding"; exon_id "ENSRNOE00000027359"; exon_version "1";
10	ensembl	CDS	47073398	47073571	0	-	0	gene_id "ENSRNOG00000002899"; gene_version "6"; transcript_id "ENSRNOT00000171845"; transcript_version "1"; exon_number "10"; gene_name "Akap10"; gene_source "ensembl"; gene_biotype "protein_coding"; transcript_name "Akap10-206"; transcript_source "ensembl"; transcript_biotype "protein_coding"; protein_id "ENSRNOP00000107088"; protein_version "1";
10	ensembl	exon	47073398	47073571	0	-	.	gene_id "ENSRNOG00000002899"; gene_version "6"; transcript_id "ENSRNOT00000117070"; transcript_version "2"; exon_number "10"; gene_name "Akap10"; gene_source "ensembl"; gene_biotype "protein_coding"; transcript_name "Akap10-204"; transcript_source "ensembl"; transcript_biotype "protein_coding"; exon_id "ENSRNOE00000027359"; exon_version "1";
10	ensembl	CDS	47073398	47073571	0	-	0	gene_id "ENSRNOG00000002899"; gene_version "6"; transcript_id "ENSRNOT00000117070"; transcript_version "2"; exon_number "10"; gene_name "Akap10"; gene_source "ensembl"; gene_biotype "protein_coding"; transcript_name "Akap10-204"; transcript_source "ensembl"; transcript_biotype "protein_coding"; protein_id "ENSRNOP00000106225"; protein_version "1";
10	ensembl	exon	47073398	47073571	0	-	.	gene_id "ENSRNOG00000002899"; gene_version "6"; transcript_id "ENSRNOT00000108493"; transcript_version "2"; exon_number "10"; gene_name "Akap10"; gene_source "ensembl"; gene_biotype "protein_coding"; transcript_name "Akap10-203"; transcript_source "ensembl"; transcript_biotype "protein_coding"; exon_id "ENSRNOE00000027359"; exon_version "1";
10	ensembl	CDS	47073398	47073571	0	-	0	gene_id "ENSRNOG00000002899"; gene_version "6"; transcript_id "ENSRNOT00000108493"; transcript_version "2"; exon_number "10"; gene_name "Akap10"; gene_source "ensembl"; gene_biotype "protein_coding"; transcript_name "Akap10-203"; transcript_source "ensembl"; transcript_biotype "protein_coding"; protein_id "ENSRNOP00000084439"; protein_version "2";
10	ensembl	exon	47073398	47073571	0	-	.	gene_id "ENSRNOG00000002899"; gene_version "6"; transcript_id "ENSRNOT00000119471"; transcript_version "2"; exon_number "9"; gene_name "Akap10"; gene_source "ensembl"; gene_biotype "protein_coding"; transcript_name "Akap10-205"; transcript_source "ensembl"; transcript_biotype "protein_coding"; exon_id "ENSRNOE00000027359"; exon_version "1";
10	ensembl	CDS	47073398	47073571	0	-	0	gene_id "ENSRNOG00000002899"; gene_version "6"; transcript_id "ENSRNOT00000119471"; transcript_version "2"; exon_number "9"; gene_name "Akap10"; gene_source "ensembl"; gene_biotype "protein_coding"; transcript_name "Akap10-205"; transcript_source "ensembl"; transcript_biotype "protein_coding"; protein_id "ENSRNOP00000085194"; protein_version "2";
10	ensembl	exon	47076239	47076383	0	-	.	gene_id "ENSRNOG00000002899"; gene_version "6"; transcript_id "ENSRNOT00000094101"; transcript_version "2"; exon_number "8"; gene_name "Akap10"; gene_source "ensembl"; gene_biotype "protein_coding"; transcript_name "Akap10-202"; transcript_source "ensembl"; transcript_biotype "protein_coding"; exon_id "ENSRNOE00000027353"; exon_version "1"; tag "Ensembl_canonical";
10	ensembl	CDS	47076239	47076383	0	-	1	gene_id "ENSRNOG00000002899"; gene_version "6"; transcript_id "ENSRNOT00000094101"; transcript_version "2"; exon_number "8"; gene_name "Akap10"; gene_source "ensembl"; gene_biotype "protein_coding"; transcript_name "Akap10-202"; transcript_source "ensembl"; transcript_biotype "protein_coding"; protein_id "ENSRNOP00000090534"; protein_version "1"; tag "Ensembl_canonical";
10	ensembl	exon	47076239	47076383	0	-	.	gene_id "ENSRNOG00000002899"; gene_version "6"; transcript_id "ENSRNOT00000003871"; transcript_version "6"; exon_number "9"; gene_name "Akap10"; gene_source "ensembl"; gene_biotype "protein_coding"; transcript_name "Akap10-201"; transcript_source "ensembl"; transcript_biotype "protein_coding"; exon_id "ENSRNOE00000027353"; exon_version "1";
10	ensembl	CDS	47076239	47076383	0	-	1	gene_id "ENSRNOG00000002899"; gene_version "6"; transcript_id "ENSRNOT00000003871"; transcript_version "6"; exon_number "9"; gene_name "Akap10"; gene_source "ensembl"; gene_biotype "protein_coding"; transcript_name "Akap10-201"; transcript_source "ensembl"; transcript_biotype "protein_coding"; protein_id "ENSRNOP00000003871"; protein_version "6";
10	ensembl	exon	47076239	47076383	0	-	.	gene_id "ENSRNOG00000002899"; gene_version "6"; transcript_id "ENSRNOT00000171845"; transcript_version "1"; exon_number "9"; gene_name "Akap10"; gene_source "ensembl"; gene_biotype "protein_coding"; transcript_name "Akap10-206"; transcript_source "ensembl"; transcript_biotype "protein_coding"; exon_id "ENSRNOE00000027353"; exon_version "1";
10	ensembl	CDS	47076239	47076383	0	-	1	gene_id "ENSRNOG00000002899"; gene_version "6"; transcript_id "ENSRNOT00000171845"; transcript_version "1"; exon_number "9"; gene_name "Akap10"; gene_source "ensembl"; gene_biotype "protein_coding"; transcript_name "Akap10-206"; transcript_source "ensembl"; transcript_biotype "protein_coding"; protein_id "ENSRNOP00000107088"; protein_version "1";
10	ensembl	exon	47076239	47076383	0	-	.	gene_id "ENSRNOG00000002899"; gene_version "6"; transcript_id "ENSRNOT00000117070"; transcript_version "2"; exon_number "9"; gene_name "Akap10"; gene_source "ensembl"; gene_biotype "protein_coding"; transcript_name "Akap10-204"; transcript_source "ensembl"; transcript_biotype "protein_coding"; exon_id "ENSRNOE00000027353"; exon_version "1";
10	ensembl	CDS	47076239	47076383	0	-	1	gene_id "ENSRNOG00000002899"; gene_version "6"; transcript_id "ENSRNOT00000117070"; transcript_version "2"; exon_number "9"; gene_name "Akap10"; gene_source "ensembl"; gene_biotype "protein_coding"; transcript_name "Akap10-204"; transcript_source "ensembl"; transcript_biotype "protein_coding"; protein_id "ENSRNOP00000106225"; protein_version "1";
10	ensembl	exon	47076239	47076383	0	-	.	gene_id "ENSRNOG00000002899"; gene_version "6"; transcript_id "ENSRNOT00000108493"; transcript_version "2"; exon_number "9"; gene_name "Akap10"; gene_source "ensembl"; gene_biotype "protein_coding"; transcript_name "Akap10-203"; transcript_source "ensembl"; transcript_biotype "protein_coding"; exon_id "ENSRNOE00000027353"; exon_version "1";
10	ensembl	CDS	47076239	47076383	0	-	1	gene_id "ENSRNOG00000002899"; gene_version "6"; transcript_id "ENSRNOT00000108493"; transcript_version "2"; exon_number "9"; gene_name "Akap10"; gene_source "ensembl"; gene_biotype "protein_coding"; transcript_name "Akap10-203"; transcript_source "ensembl"; transcript_biotype "protein_coding"; protein_id "ENSRNOP00000084439"; protein_version "2";
10	ensembl	exon	47076239	47076383	0	-	.	gene_id "ENSRNOG00000002899"; gene_version "6"; transcript_id "ENSRNOT00000119471"; transcript_version "2"; exon_number "8"; gene_name "Akap10"; gene_source "ensembl"; gene_biotype "protein_coding"; transcript_name "Akap10-205"; transcript_source "ensembl"; transcript_biotype "protein_coding"; exon_id "ENSRNOE00000027353"; exon_version "1";
10	ensembl	CDS	47076239	47076383	0	-	1	gene_id "ENSRNOG00000002899"; gene_version "6"; transcript_id "ENSRNOT00000119471"; transcript_version "2"; exon_number "8"; gene_name "Akap10"; gene_source "ensembl"; gene_biotype "protein_coding"; transcript_name "Akap10-205"; transcript_source "ensembl"; transcript_biotype "protein_coding"; protein_id "ENSRNOP00000085194"; protein_version "2";
10	ensembl	exon	47079460	47079596	0	-	.	gene_id "ENSRNOG00000002899"; gene_version "6"; transcript_id "ENSRNOT00000094101"; transcript_version "2"; exon_number "7"; gene_name "Akap10"; gene_source "ensembl"; gene_biotype "protein_coding"; transcript_name "Akap10-202"; transcript_source "ensembl"; transcript_biotype "protein_coding"; exon_id "ENSRNOE00000027347"; exon_version "1"; tag "Ensembl_canonical";
10	ensembl	CDS	47079460	47079596	0	-	0	gene_id "ENSRNOG00000002899"; gene_version "6"; transcript_id "ENSRNOT00000094101"; transcript_version "2"; exon_number "7"; gene_name "Akap10"; gene_source "ensembl"; gene_biotype "protein_coding"; transcript_name "Akap10-202"; transcript_source "ensembl"; transcript_biotype "protein_coding"; protein_id "ENSRNOP00000090534"; protein_version "1"; tag "Ensembl_canonical";
10	ensembl	exon	47079460	47079596	0	-	.	gene_id "ENSRNOG00000002899"; gene_version "6"; transcript_id "ENSRNOT00000003871"; transcript_version "6"; exon_number "8"; gene_name "Akap10"; gene_source "ensembl"; gene_biotype "protein_coding"; transcript_name "Akap10-201"; transcript_source "ensembl"; transcript_biotype "protein_coding"; exon_id "ENSRNOE00000027347"; exon_version "1";
10	ensembl	CDS	47079460	47079596	0	-	0	gene_id "ENSRNOG00000002899"; gene_version "6"; transcript_id "ENSRNOT00000003871"; transcript_version "6"; exon_number "8"; gene_name "Akap10"; gene_source "ensembl"; gene_biotype "protein_coding"; transcript_name "Akap10-201"; transcript_source "ensembl"; transcript_biotype "protein_coding"; protein_id "ENSRNOP00000003871"; protein_version "6";
10	ensembl	exon	47079460	47079596	0	-	.	gene_id "ENSRNOG00000002899"; gene_version "6"; transcript_id "ENSRNOT00000171845"; transcript_version "1"; exon_number "8"; gene_name "Akap10"; gene_source "ensembl"; gene_biotype "protein_coding"; transcript_name "Akap10-206"; transcript_source "ensembl"; transcript_biotype "protein_coding"; exon_id "ENSRNOE00000027347"; exon_version "1";
10	ensembl	CDS	47079460	47079596	0	-	0	gene_id "ENSRNOG00000002899"; gene_version "6"; transcript_id "ENSRNOT00000171845"; transcript_version "1"; exon_number "8"; gene_name "Akap10"; gene_source "ensembl"; gene_biotype "protein_coding"; transcript_name "Akap10-206"; transcript_source "ensembl"; transcript_biotype "protein_coding"; protein_id "ENSRNOP00000107088"; protein_version "1";
10	ensembl	exon	47079460	47079596	0	-	.	gene_id "ENSRNOG00000002899"; gene_version "6"; transcript_id "ENSRNOT00000117070"; transcript_version "2"; exon_number "8"; gene_name "Akap10"; gene_source "ensembl"; gene_biotype "protein_coding"; transcript_name "Akap10-204"; transcript_source "ensembl"; transcript_biotype "protein_coding"; exon_id "ENSRNOE00000027347"; exon_version "1";
10	ensembl	CDS	47079460	47079596	0	-	0	gene_id "ENSRNOG00000002899"; gene_version "6"; transcript_id "ENSRNOT00000117070"; transcript_version "2"; exon_number "8"; gene_name "Akap10"; gene_source "ensembl"; gene_biotype "protein_coding"; transcript_name "Akap10-204"; transcript_source "ensembl"; transcript_biotype "protein_coding"; protein_id "ENSRNOP00000106225"; protein_version "1";
10	ensembl	exon	47079460	47079596	0	-	.	gene_id "ENSRNOG00000002899"; gene_version "6"; transcript_id "ENSRNOT00000108493"; transcript_version "2"; exon_number "8"; gene_name "Akap10"; gene_source "ensembl"; gene_biotype "protein_coding"; transcript_name "Akap10-203"; transcript_source "ensembl"; transcript_biotype "protein_coding"; exon_id "ENSRNOE00000027347"; exon_version "1";
10	ensembl	CDS	47079460	47079596	0	-	0	gene_id "ENSRNOG00000002899"; gene_version "6"; transcript_id "ENSRNOT00000108493"; transcript_version "2"; exon_number "8"; gene_name "Akap10"; gene_source "ensembl"; gene_biotype "protein_coding"; transcript_name "Akap10-203"; transcript_source "ensembl"; transcript_biotype "protein_coding"; protein_id "ENSRNOP00000084439"; protein_version "2";
10	ensembl	exon	47079460	47079596	0	-	.	gene_id "ENSRNOG00000002899"; gene_version "6"; transcript_id "ENSRNOT00000119471"; transcript_version "2"; exon_number "7"; gene_name "Akap10"; gene_source "ensembl"; gene_biotype "protein_coding"; transcript_name "Akap10-205"; transcript_source "ensembl"; transcript_biotype "protein_coding"; exon_id "ENSRNOE00000027347"; exon_version "1";
10	ensembl	CDS	47079460	47079596	0	-	0	gene_id "ENSRNOG00000002899"; gene_version "6"; transcript_id "ENSRNOT00000119471"; transcript_version "2"; exon_number "7"; gene_name "Akap10"; gene_source "ensembl"; gene_biotype "protein_coding"; transcript_name "Akap10-205"; transcript_source "ensembl"; transcript_biotype "protein_coding"; protein_id "ENSRNOP00000085194"; protein_version "2";
10	ensembl	exon	47082786	47082909	0	-	.	gene_id "ENSRNOG00000002899"; gene_version "6"; transcript_id "ENSRNOT00000094101"; transcript_version "2"; exon_number "6"; gene_name "Akap10"; gene_source "ensembl"; gene_biotype "protein_coding"; transcript_name "Akap10-202"; transcript_source "ensembl"; transcript_biotype "protein_coding"; exon_id "ENSRNOE00000027337"; exon_version "1"; tag "Ensembl_canonical";
10	ensembl	CDS	47082786	47082909	0	-	1	gene_id "ENSRNOG00000002899"; gene_version "6"; transcript_id "ENSRNOT00000094101"; transcript_version "2"; exon_number "6"; gene_name "Akap10"; gene_source "ensembl"; gene_biotype "protein_coding"; transcript_name "Akap10-202"; transcript_source "ensembl"; transcript_biotype "protein_coding"; protein_id "ENSRNOP00000090534"; protein_version "1"; tag "Ensembl_canonical";
10	ensembl	exon	47082786	47082909	0	-	.	gene_id "ENSRNOG00000002899"; gene_version "6"; transcript_id "ENSRNOT00000003871"; transcript_version "6"; exon_number "7"; gene_name "Akap10"; gene_source "ensembl"; gene_biotype "protein_coding"; transcript_name "Akap10-201"; transcript_source "ensembl"; transcript_biotype "protein_coding"; exon_id "ENSRNOE00000027337"; exon_version "1";
10	ensembl	CDS	47082786	47082909	0	-	1	gene_id "ENSRNOG00000002899"; gene_version "6"; transcript_id "ENSRNOT00000003871"; transcript_version "6"; exon_number "7"; gene_name "Akap10"; gene_source "ensembl"; gene_biotype "protein_coding"; transcript_name "Akap10-201"; transcript_source "ensembl"; transcript_biotype "protein_coding"; protein_id "ENSRNOP00000003871"; protein_version "6";
10	ensembl	exon	47082786	47082909	0	-	.	gene_id "ENSRNOG00000002899"; gene_version "6"; transcript_id "ENSRNOT00000171845"; transcript_version "1"; exon_number "7"; gene_name "Akap10"; gene_source "ensembl"; gene_biotype "protein_coding"; transcript_name "Akap10-206"; transcript_source "ensembl"; transcript_biotype "protein_coding"; exon_id "ENSRNOE00000027337"; exon_version "1";
10	ensembl	CDS	47082786	47082909	0	-	1	gene_id "ENSRNOG00000002899"; gene_version "6"; transcript_id "ENSRNOT00000171845"; transcript_version "1"; exon_number "7"; gene_name "Akap10"; gene_source "ensembl"; gene_biotype "protein_coding"; transcript_name "Akap10-206"; transcript_source "ensembl"; transcript_biotype "protein_coding"; protein_id "ENSRNOP00000107088"; protein_version "1";
10	ensembl	exon	47082786	47082909	0	-	.	gene_id "ENSRNOG00000002899"; gene_version "6"; transcript_id "ENSRNOT00000117070"; transcript_version "2"; exon_number "7"; gene_name "Akap10"; gene_source "ensembl"; gene_biotype "protein_coding"; transcript_name "Akap10-204"; transcript_source "ensembl"; transcript_biotype "protein_coding"; exon_id "ENSRNOE00000027337"; exon_version "1";
10	ensembl	CDS	47082786	47082909	0	-	1	gene_id "ENSRNOG00000002899"; gene_version "6"; transcript_id "ENSRNOT00000117070"; transcript_version "2"; exon_number "7"; gene_name "Akap10"; gene_source "ensembl"; gene_biotype "protein_coding"; transcript_name "Akap10-204"; transcript_source "ensembl"; transcript_biotype "protein_coding"; protein_id "ENSRNOP00000106225"; protein_version "1";
10	ensembl	exon	47082786	47082909	0	-	.	gene_id "ENSRNOG00000002899"; gene_version "6"; transcript_id "ENSRNOT00000108493"; transcript_version "2"; exon_number "7"; gene_name "Akap10"; gene_source "ensembl"; gene_biotype "protein_coding"; transcript_name "Akap10-203"; transcript_source "ensembl"; transcript_biotype "protein_coding"; exon_id "ENSRNOE00000027337"; exon_version "1";
10	ensembl	CDS	47082786	47082909	0	-	1	gene_id "ENSRNOG00000002899"; gene_version "6"; transcript_id "ENSRNOT00000108493"; transcript_version "2"; exon_number "7"; gene_name "Akap10"; gene_source "ensembl"; gene_biotype "protein_coding"; transcript_name "Akap10-203"; transcript_source "ensembl"; transcript_biotype "protein_coding"; protein_id "ENSRNOP00000084439"; protein_version "2";
10	ensembl	exon	47082786	47082909	0	-	.	gene_id "ENSRNOG00000002899"; gene_version "6"; transcript_id "ENSRNOT00000119471"; transcript_version "2"; exon_number "6"; gene_name "Akap10"; gene_source "ensembl"; gene_biotype "protein_coding"; transcript_name "Akap10-205"; transcript_source "ensembl"; transcript_biotype "protein_coding"; exon_id "ENSRNOE00000027337"; exon_version "1";
10	ensembl	CDS	47082786	47082909	0	-	1	gene_id "ENSRNOG00000002899"; gene_version "6"; transcript_id "ENSRNOT00000119471"; transcript_version "2"; exon_number "6"; gene_name "Akap10"; gene_source "ensembl"; gene_biotype "protein_coding"; transcript_name "Akap10-205"; transcript_source "ensembl"; transcript_biotype "protein_coding"; protein_id "ENSRNOP00000085194"; protein_version "2";
10	ensembl	exon	47083633	47083717	0	-	.	gene_id "ENSRNOG00000002899"; gene_version "6"; transcript_id "ENSRNOT00000094101"; transcript_version "2"; exon_number "5"; gene_name "Akap10"; gene_source "ensembl"; gene_biotype "protein_coding"; transcript_name "Akap10-202"; transcript_source "ensembl"; transcript_biotype "protein_coding"; exon_id "ENSRNOE00000027328"; exon_version "1"; tag "Ensembl_canonical";
10	ensembl	CDS	47083633	47083717	0	-	2	gene_id "ENSRNOG00000002899"; gene_version "6"; transcript_id "ENSRNOT00000094101"; transcript_version "2"; exon_number "5"; gene_name "Akap10"; gene_source "ensembl"; gene_biotype "protein_coding"; transcript_name "Akap10-202"; transcript_source "ensembl"; transcript_biotype "protein_coding"; protein_id "ENSRNOP00000090534"; protein_version "1"; tag "Ensembl_canonical";
10	ensembl	exon	47083633	47083717	0	-	.	gene_id "ENSRNOG00000002899"; gene_version "6"; transcript_id "ENSRNOT00000003871"; transcript_version "6"; exon_number "6"; gene_name "Akap10"; gene_source "ensembl"; gene_biotype "protein_coding"; transcript_name "Akap10-201"; transcript_source "ensembl"; transcript_biotype "protein_coding"; exon_id "ENSRNOE00000027328"; exon_version "1";
10	ensembl	CDS	47083633	47083717	0	-	2	gene_id "ENSRNOG00000002899"; gene_version "6"; transcript_id "ENSRNOT00000003871"; transcript_version "6"; exon_number "6"; gene_name "Akap10"; gene_source "ensembl"; gene_biotype "protein_coding"; transcript_name "Akap10-201"; transcript_source "ensembl"; transcript_biotype "protein_coding"; protein_id "ENSRNOP00000003871"; protein_version "6";
10	ensembl	exon	47083633	47083717	0	-	.	gene_id "ENSRNOG00000002899"; gene_version "6"; transcript_id "ENSRNOT00000171845"; transcript_version "1"; exon_number "6"; gene_name "Akap10"; gene_source "ensembl"; gene_biotype "protein_coding"; transcript_name "Akap10-206"; transcript_source "ensembl"; transcript_biotype "protein_coding"; exon_id "ENSRNOE00000027328"; exon_version "1";
10	ensembl	CDS	47083633	47083717	0	-	2	gene_id "ENSRNOG00000002899"; gene_version "6"; transcript_id "ENSRNOT00000171845"; transcript_version "1"; exon_number "6"; gene_name "Akap10"; gene_source "ensembl"; gene_biotype "protein_coding"; transcript_name "Akap10-206"; transcript_source "ensembl"; transcript_biotype "protein_coding"; protein_id "ENSRNOP00000107088"; protein_version "1";
10	ensembl	exon	47083633	47083717	0	-	.	gene_id "ENSRNOG00000002899"; gene_version "6"; transcript_id "ENSRNOT00000117070"; transcript_version "2"; exon_number "6"; gene_name "Akap10"; gene_source "ensembl"; gene_biotype "protein_coding"; transcript_name "Akap10-204"; transcript_source "ensembl"; transcript_biotype "protein_coding"; exon_id "ENSRNOE00000027328"; exon_version "1";
10	ensembl	CDS	47083633	47083717	0	-	2	gene_id "ENSRNOG00000002899"; gene_version "6"; transcript_id "ENSRNOT00000117070"; transcript_version "2"; exon_number "6"; gene_name "Akap10"; gene_source "ensembl"; gene_biotype "protein_coding"; transcript_name "Akap10-204"; transcript_source "ensembl"; transcript_biotype "protein_coding"; protein_id "ENSRNOP00000106225"; protein_version "1";
10	ensembl	exon	47083633	47083717	0	-	.	gene_id "ENSRNOG00000002899"; gene_version "6"; transcript_id "ENSRNOT00000108493"; transcript_version "2"; exon_number "6"; gene_name "Akap10"; gene_source "ensembl"; gene_biotype "protein_coding"; transcript_name "Akap10-203"; transcript_source "ensembl"; transcript_biotype "protein_coding"; exon_id "ENSRNOE00000027328"; exon_version "1";
10	ensembl	CDS	47083633	47083717	0	-	2	gene_id "ENSRNOG00000002899"; gene_version "6"; transcript_id "ENSRNOT00000108493"; transcript_version "2"; exon_number "6"; gene_name "Akap10"; gene_source "ensembl"; gene_biotype "protein_coding"; transcript_name "Akap10-203"; transcript_source "ensembl"; transcript_biotype "protein_coding"; protein_id "ENSRNOP00000084439"; protein_version "2";
10	ensembl	exon	47083633	47083717	0	-	.	gene_id "ENSRNOG00000002899"; gene_version "6"; transcript_id "ENSRNOT00000119471"; transcript_version "2"; exon_number "5"; gene_name "Akap10"; gene_source "ensembl"; gene_biotype "protein_coding"; transcript_name "Akap10-205"; transcript_source "ensembl"; transcript_biotype "protein_coding"; exon_id "ENSRNOE00000027328"; exon_version "1";
10	ensembl	CDS	47083633	47083717	0	-	2	gene_id "ENSRNOG00000002899"; gene_version "6"; transcript_id "ENSRNOT00000119471"; transcript_version "2"; exon_number "5"; gene_name "Akap10"; gene_source "ensembl"; gene_biotype "protein_coding"; transcript_name "Akap10-205"; transcript_source "ensembl"; transcript_biotype "protein_coding"; protein_id "ENSRNOP00000085194"; protein_version "2";
10	ensembl	exon	47088758	47088856	0	-	.	gene_id "ENSRNOG00000002899"; gene_version "6"; transcript_id "ENSRNOT00000094101"; transcript_version "2"; exon_number "4"; gene_name "Akap10"; gene_source "ensembl"; gene_biotype "protein_coding"; transcript_name "Akap10-202"; transcript_source "ensembl"; transcript_biotype "protein_coding"; exon_id "ENSRNOE00000027317"; exon_version "1"; tag "Ensembl_canonical";
10	ensembl	CDS	47088758	47088856	0	-	2	gene_id "ENSRNOG00000002899"; gene_version "6"; transcript_id "ENSRNOT00000094101"; transcript_version "2"; exon_number "4"; gene_name "Akap10"; gene_source "ensembl"; gene_biotype "protein_coding"; transcript_name "Akap10-202"; transcript_source "ensembl"; transcript_biotype "protein_coding"; protein_id "ENSRNOP00000090534"; protein_version "1"; tag "Ensembl_canonical";
10	ensembl	exon	47088758	47088856	0	-	.	gene_id "ENSRNOG00000002899"; gene_version "6"; transcript_id "ENSRNOT00000003871"; transcript_version "6"; exon_number "5"; gene_name "Akap10"; gene_source "ensembl"; gene_biotype "protein_coding"; transcript_name "Akap10-201"; transcript_source "ensembl"; transcript_biotype "protein_coding"; exon_id "ENSRNOE00000027317"; exon_version "1";
10	ensembl	CDS	47088758	47088856	0	-	2	gene_id "ENSRNOG00000002899"; gene_version "6"; transcript_id "ENSRNOT00000003871"; transcript_version "6"; exon_number "5"; gene_name "Akap10"; gene_source "ensembl"; gene_biotype "protein_coding"; transcript_name "Akap10-201"; transcript_source "ensembl"; transcript_biotype "protein_coding"; protein_id "ENSRNOP00000003871"; protein_version "6";
10	ensembl	exon	47088758	47088856	0	-	.	gene_id "ENSRNOG00000002899"; gene_version "6"; transcript_id "ENSRNOT00000171845"; transcript_version "1"; exon_number "5"; gene_name "Akap10"; gene_source "ensembl"; gene_biotype "protein_coding"; transcript_name "Akap10-206"; transcript_source "ensembl"; transcript_biotype "protein_coding"; exon_id "ENSRNOE00000027317"; exon_version "1";
10	ensembl	CDS	47088758	47088856	0	-	2	gene_id "ENSRNOG00000002899"; gene_version "6"; transcript_id "ENSRNOT00000171845"; transcript_version "1"; exon_number "5"; gene_name "Akap10"; gene_source "ensembl"; gene_biotype "protein_coding"; transcript_name "Akap10-206"; transcript_source "ensembl"; transcript_biotype "protein_coding"; protein_id "ENSRNOP00000107088"; protein_version "1";
10	ensembl	exon	47088758	47088856	0	-	.	gene_id "ENSRNOG00000002899"; gene_version "6"; transcript_id "ENSRNOT00000117070"; transcript_version "2"; exon_number "5"; gene_name "Akap10"; gene_source "ensembl"; gene_biotype "protein_coding"; transcript_name "Akap10-204"; transcript_source "ensembl"; transcript_biotype "protein_coding"; exon_id "ENSRNOE00000027317"; exon_version "1";
10	ensembl	CDS	47088758	47088856	0	-	2	gene_id "ENSRNOG00000002899"; gene_version "6"; transcript_id "ENSRNOT00000117070"; transcript_version "2"; exon_number "5"; gene_name "Akap10"; gene_source "ensembl"; gene_biotype "protein_coding"; transcript_name "Akap10-204"; transcript_source "ensembl"; transcript_biotype "protein_coding"; protein_id "ENSRNOP00000106225"; protein_version "1";
10	ensembl	exon	47088758	47088856	0	-	.	gene_id "ENSRNOG00000002899"; gene_version "6"; transcript_id "ENSRNOT00000108493"; transcript_version "2"; exon_number "5"; gene_name "Akap10"; gene_source "ensembl"; gene_biotype "protein_coding"; transcript_name "Akap10-203"; transcript_source "ensembl"; transcript_biotype "protein_coding"; exon_id "ENSRNOE00000027317"; exon_version "1";
10	ensembl	CDS	47088758	47088856	0	-	2	gene_id "ENSRNOG00000002899"; gene_version "6"; transcript_id "ENSRNOT00000108493"; transcript_version "2"; exon_number "5"; gene_name "Akap10"; gene_source "ensembl"; gene_biotype "protein_coding"; transcript_name "Akap10-203"; transcript_source "ensembl"; transcript_biotype "protein_coding"; protein_id "ENSRNOP00000084439"; protein_version "2";
10	ensembl	exon	47088758	47088856	0	-	.	gene_id "ENSRNOG00000002899"; gene_version "6"; transcript_id "ENSRNOT00000119471"; transcript_version "2"; exon_number "4"; gene_name "Akap10"; gene_source "ensembl"; gene_biotype "protein_coding"; transcript_name "Akap10-205"; transcript_source "ensembl"; transcript_biotype "protein_coding"; exon_id "ENSRNOE00000027317"; exon_version "1";
10	ensembl	CDS	47088758	47088856	0	-	2	gene_id "ENSRNOG00000002899"; gene_version "6"; transcript_id "ENSRNOT00000119471"; transcript_version "2"; exon_number "4"; gene_name "Akap10"; gene_source "ensembl"; gene_biotype "protein_coding"; transcript_name "Akap10-205"; transcript_source "ensembl"; transcript_biotype "protein_coding"; protein_id "ENSRNOP00000085194"; protein_version "2";
10	sraer114_es	exon	47090995	47091087	1.18374417297258	-	.	gene_id "sraer114_gene_35693"; transcript_id "sraer114_gene_35693_tx_1"; exon_id "10_47090995_47091087_-"; exonnum "2"; txlen "947";
10	sraer114_ss	exon	47091201	47092054	1.18374417297258	-	.	gene_id "sraer114_gene_35693"; transcript_id "sraer114_gene_35693_tx_1"; exon_id "10_47091201_47092054_-"; exonnum "1"; txlen "947";
10	ensembl	exon	47093724	47094281	0	-	.	gene_id "ENSRNOG00000002899"; gene_version "6"; transcript_id "ENSRNOT00000094101"; transcript_version "2"; exon_number "3"; gene_name "Akap10"; gene_source "ensembl"; gene_biotype "protein_coding"; transcript_name "Akap10-202"; transcript_source "ensembl"; transcript_biotype "protein_coding"; exon_id "ENSRNOE00000027309"; exon_version "2"; tag "Ensembl_canonical";
10	ensembl	CDS	47093724	47094281	0	-	2	gene_id "ENSRNOG00000002899"; gene_version "6"; transcript_id "ENSRNOT00000094101"; transcript_version "2"; exon_number "3"; gene_name "Akap10"; gene_source "ensembl"; gene_biotype "protein_coding"; transcript_name "Akap10-202"; transcript_source "ensembl"; transcript_biotype "protein_coding"; protein_id "ENSRNOP00000090534"; protein_version "1"; tag "Ensembl_canonical";
10	ensembl	exon	47093724	47094281	0	-	.	gene_id "ENSRNOG00000002899"; gene_version "6"; transcript_id "ENSRNOT00000003871"; transcript_version "6"; exon_number "4"; gene_name "Akap10"; gene_source "ensembl"; gene_biotype "protein_coding"; transcript_name "Akap10-201"; transcript_source "ensembl"; transcript_biotype "protein_coding"; exon_id "ENSRNOE00000027309"; exon_version "2";
10	ensembl	CDS	47093724	47094281	0	-	2	gene_id "ENSRNOG00000002899"; gene_version "6"; transcript_id "ENSRNOT00000003871"; transcript_version "6"; exon_number "4"; gene_name "Akap10"; gene_source "ensembl"; gene_biotype "protein_coding"; transcript_name "Akap10-201"; transcript_source "ensembl"; transcript_biotype "protein_coding"; protein_id "ENSRNOP00000003871"; protein_version "6";
10	ensembl	exon	47093724	47094281	0	-	.	gene_id "ENSRNOG00000002899"; gene_version "6"; transcript_id "ENSRNOT00000171845"; transcript_version "1"; exon_number "4"; gene_name "Akap10"; gene_source "ensembl"; gene_biotype "protein_coding"; transcript_name "Akap10-206"; transcript_source "ensembl"; transcript_biotype "protein_coding"; exon_id "ENSRNOE00000027309"; exon_version "2";
10	ensembl	CDS	47093724	47094281	0	-	2	gene_id "ENSRNOG00000002899"; gene_version "6"; transcript_id "ENSRNOT00000171845"; transcript_version "1"; exon_number "4"; gene_name "Akap10"; gene_source "ensembl"; gene_biotype "protein_coding"; transcript_name "Akap10-206"; transcript_source "ensembl"; transcript_biotype "protein_coding"; protein_id "ENSRNOP00000107088"; protein_version "1";
10	ensembl	exon	47093724	47094281	0	-	.	gene_id "ENSRNOG00000002899"; gene_version "6"; transcript_id "ENSRNOT00000117070"; transcript_version "2"; exon_number "4"; gene_name "Akap10"; gene_source "ensembl"; gene_biotype "protein_coding"; transcript_name "Akap10-204"; transcript_source "ensembl"; transcript_biotype "protein_coding"; exon_id "ENSRNOE00000027309"; exon_version "2";
10	ensembl	CDS	47093724	47094281	0	-	2	gene_id "ENSRNOG00000002899"; gene_version "6"; transcript_id "ENSRNOT00000117070"; transcript_version "2"; exon_number "4"; gene_name "Akap10"; gene_source "ensembl"; gene_biotype "protein_coding"; transcript_name "Akap10-204"; transcript_source "ensembl"; transcript_biotype "protein_coding"; protein_id "ENSRNOP00000106225"; protein_version "1";
10	ensembl	exon	47093724	47094281	0	-	.	gene_id "ENSRNOG00000002899"; gene_version "6"; transcript_id "ENSRNOT00000108493"; transcript_version "2"; exon_number "4"; gene_name "Akap10"; gene_source "ensembl"; gene_biotype "protein_coding"; transcript_name "Akap10-203"; transcript_source "ensembl"; transcript_biotype "protein_coding"; exon_id "ENSRNOE00000027309"; exon_version "2";
10	ensembl	CDS	47093724	47094281	0	-	2	gene_id "ENSRNOG00000002899"; gene_version "6"; transcript_id "ENSRNOT00000108493"; transcript_version "2"; exon_number "4"; gene_name "Akap10"; gene_source "ensembl"; gene_biotype "protein_coding"; transcript_name "Akap10-203"; transcript_source "ensembl"; transcript_biotype "protein_coding"; protein_id "ENSRNOP00000084439"; protein_version "2";
10	ensembl	exon	47093724	47094281	0	-	.	gene_id "ENSRNOG00000002899"; gene_version "6"; transcript_id "ENSRNOT00000119471"; transcript_version "2"; exon_number "3"; gene_name "Akap10"; gene_source "ensembl"; gene_biotype "protein_coding"; transcript_name "Akap10-205"; transcript_source "ensembl"; transcript_biotype "protein_coding"; exon_id "ENSRNOE00000027309"; exon_version "2";
10	ensembl	CDS	47093724	47094281	0	-	2	gene_id "ENSRNOG00000002899"; gene_version "6"; transcript_id "ENSRNOT00000119471"; transcript_version "2"; exon_number "3"; gene_name "Akap10"; gene_source "ensembl"; gene_biotype "protein_coding"; transcript_name "Akap10-205"; transcript_source "ensembl"; transcript_biotype "protein_coding"; protein_id "ENSRNOP00000085194"; protein_version "2";
10	ensembl	exon	47094903	47095085	0	-	.	gene_id "ENSRNOG00000002899"; gene_version "6"; transcript_id "ENSRNOT00000003871"; transcript_version "6"; exon_number "3"; gene_name "Akap10"; gene_source "ensembl"; gene_biotype "protein_coding"; transcript_name "Akap10-201"; transcript_source "ensembl"; transcript_biotype "protein_coding"; exon_id "ENSRNOE00000309719"; exon_version "1";
10	ensembl	CDS	47094903	47095085	0	-	2	gene_id "ENSRNOG00000002899"; gene_version "6"; transcript_id "ENSRNOT00000003871"; transcript_version "6"; exon_number "3"; gene_name "Akap10"; gene_source "ensembl"; gene_biotype "protein_coding"; transcript_name "Akap10-201"; transcript_source "ensembl"; transcript_biotype "protein_coding"; protein_id "ENSRNOP00000003871"; protein_version "6";
10	ensembl	exon	47094903	47095085	0	-	.	gene_id "ENSRNOG00000002899"; gene_version "6"; transcript_id "ENSRNOT00000171845"; transcript_version "1"; exon_number "3"; gene_name "Akap10"; gene_source "ensembl"; gene_biotype "protein_coding"; transcript_name "Akap10-206"; transcript_source "ensembl"; transcript_biotype "protein_coding"; exon_id "ENSRNOE00000309719"; exon_version "1";
10	ensembl	CDS	47094903	47095085	0	-	2	gene_id "ENSRNOG00000002899"; gene_version "6"; transcript_id "ENSRNOT00000171845"; transcript_version "1"; exon_number "3"; gene_name "Akap10"; gene_source "ensembl"; gene_biotype "protein_coding"; transcript_name "Akap10-206"; transcript_source "ensembl"; transcript_biotype "protein_coding"; protein_id "ENSRNOP00000107088"; protein_version "1";
10	ensembl	exon	47094903	47095085	0	-	.	gene_id "ENSRNOG00000002899"; gene_version "6"; transcript_id "ENSRNOT00000117070"; transcript_version "2"; exon_number "3"; gene_name "Akap10"; gene_source "ensembl"; gene_biotype "protein_coding"; transcript_name "Akap10-204"; transcript_source "ensembl"; transcript_biotype "protein_coding"; exon_id "ENSRNOE00000309719"; exon_version "1";
10	ensembl	CDS	47094903	47095085	0	-	2	gene_id "ENSRNOG00000002899"; gene_version "6"; transcript_id "ENSRNOT00000117070"; transcript_version "2"; exon_number "3"; gene_name "Akap10"; gene_source "ensembl"; gene_biotype "protein_coding"; transcript_name "Akap10-204"; transcript_source "ensembl"; transcript_biotype "protein_coding"; protein_id "ENSRNOP00000106225"; protein_version "1";
10	ensembl	exon	47094903	47095085	0	-	.	gene_id "ENSRNOG00000002899"; gene_version "6"; transcript_id "ENSRNOT00000108493"; transcript_version "2"; exon_number "3"; gene_name "Akap10"; gene_source "ensembl"; gene_biotype "protein_coding"; transcript_name "Akap10-203"; transcript_source "ensembl"; transcript_biotype "protein_coding"; exon_id "ENSRNOE00000309719"; exon_version "1";
10	ensembl	CDS	47094903	47095085	0	-	2	gene_id "ENSRNOG00000002899"; gene_version "6"; transcript_id "ENSRNOT00000108493"; transcript_version "2"; exon_number "3"; gene_name "Akap10"; gene_source "ensembl"; gene_biotype "protein_coding"; transcript_name "Akap10-203"; transcript_source "ensembl"; transcript_biotype "protein_coding"; protein_id "ENSRNOP00000084439"; protein_version "2";
10	ensembl	exon	47094903	47095085	0	-	.	gene_id "ENSRNOG00000002899"; gene_version "6"; transcript_id "ENSRNOT00000119471"; transcript_version "2"; exon_number "2"; gene_name "Akap10"; gene_source "ensembl"; gene_biotype "protein_coding"; transcript_name "Akap10-205"; transcript_source "ensembl"; transcript_biotype "protein_coding"; exon_id "ENSRNOE00000309719"; exon_version "1";
10	ensembl	CDS	47094903	47095085	0	-	2	gene_id "ENSRNOG00000002899"; gene_version "6"; transcript_id "ENSRNOT00000119471"; transcript_version "2"; exon_number "2"; gene_name "Akap10"; gene_source "ensembl"; gene_biotype "protein_coding"; transcript_name "Akap10-205"; transcript_source "ensembl"; transcript_biotype "protein_coding"; protein_id "ENSRNOP00000085194"; protein_version "2";
10	ensembl	exon	47094903	47095137	0	-	.	gene_id "ENSRNOG00000002899"; gene_version "6"; transcript_id "ENSRNOT00000094101"; transcript_version "2"; exon_number "2"; gene_name "Akap10"; gene_source "ensembl"; gene_biotype "protein_coding"; transcript_name "Akap10-202"; transcript_source "ensembl"; transcript_biotype "protein_coding"; exon_id "ENSRNOE00000633470"; exon_version "1"; tag "Ensembl_canonical";
10	ensembl	CDS	47094903	47095137	0	-	0	gene_id "ENSRNOG00000002899"; gene_version "6"; transcript_id "ENSRNOT00000094101"; transcript_version "2"; exon_number "2"; gene_name "Akap10"; gene_source "ensembl"; gene_biotype "protein_coding"; transcript_name "Akap10-202"; transcript_source "ensembl"; transcript_biotype "protein_coding"; protein_id "ENSRNOP00000090534"; protein_version "1"; tag "Ensembl_canonical";
10	ensembl	exon	47096016	47096105	0	-	.	gene_id "ENSRNOG00000002899"; gene_version "6"; transcript_id "ENSRNOT00000094101"; transcript_version "2"; exon_number "1"; gene_name "Akap10"; gene_source "ensembl"; gene_biotype "protein_coding"; transcript_name "Akap10-202"; transcript_source "ensembl"; transcript_biotype "protein_coding"; exon_id "ENSRNOE00000586322"; exon_version "1"; tag "Ensembl_canonical";
10	ensembl	CDS	47096016	47096105	0	-	0	gene_id "ENSRNOG00000002899"; gene_version "6"; transcript_id "ENSRNOT00000094101"; transcript_version "2"; exon_number "1"; gene_name "Akap10"; gene_source "ensembl"; gene_biotype "protein_coding"; transcript_name "Akap10-202"; transcript_source "ensembl"; transcript_biotype "protein_coding"; protein_id "ENSRNOP00000090534"; protein_version "1"; tag "Ensembl_canonical";
10	ensembl	start_codon	47096103	47096105	0	-	0	gene_id "ENSRNOG00000002899"; gene_version "6"; transcript_id "ENSRNOT00000094101"; transcript_version "2"; exon_number "1"; gene_name "Akap10"; gene_source "ensembl"; gene_biotype "protein_coding"; transcript_name "Akap10-202"; transcript_source "ensembl"; transcript_biotype "protein_coding"; tag "Ensembl_canonical";
10	ensembl	exon	47101344	47101391	0	-	.	gene_id "ENSRNOG00000002899"; gene_version "6"; transcript_id "ENSRNOT00000003871"; transcript_version "6"; exon_number "2"; gene_name "Akap10"; gene_source "ensembl"; gene_biotype "protein_coding"; transcript_name "Akap10-201"; transcript_source "ensembl"; transcript_biotype "protein_coding"; exon_id "ENSRNOE00000333646"; exon_version "1";
10	ensembl	CDS	47101344	47101391	0	-	2	gene_id "ENSRNOG00000002899"; gene_version "6"; transcript_id "ENSRNOT00000003871"; transcript_version "6"; exon_number "2"; gene_name "Akap10"; gene_source "ensembl"; gene_biotype "protein_coding"; transcript_name "Akap10-201"; transcript_source "ensembl"; transcript_biotype "protein_coding"; protein_id "ENSRNOP00000003871"; protein_version "6";
10	ensembl	exon	47101344	47101391	0	-	.	gene_id "ENSRNOG00000002899"; gene_version "6"; transcript_id "ENSRNOT00000171845"; transcript_version "1"; exon_number "2"; gene_name "Akap10"; gene_source "ensembl"; gene_biotype "protein_coding"; transcript_name "Akap10-206"; transcript_source "ensembl"; transcript_biotype "protein_coding"; exon_id "ENSRNOE00000333646"; exon_version "1";
10	ensembl	CDS	47101344	47101391	0	-	2	gene_id "ENSRNOG00000002899"; gene_version "6"; transcript_id "ENSRNOT00000171845"; transcript_version "1"; exon_number "2"; gene_name "Akap10"; gene_source "ensembl"; gene_biotype "protein_coding"; transcript_name "Akap10-206"; transcript_source "ensembl"; transcript_biotype "protein_coding"; protein_id "ENSRNOP00000107088"; protein_version "1";
10	ensembl	exon	47101344	47101391	0	-	.	gene_id "ENSRNOG00000002899"; gene_version "6"; transcript_id "ENSRNOT00000117070"; transcript_version "2"; exon_number "2"; gene_name "Akap10"; gene_source "ensembl"; gene_biotype "protein_coding"; transcript_name "Akap10-204"; transcript_source "ensembl"; transcript_biotype "protein_coding"; exon_id "ENSRNOE00000333646"; exon_version "1";
10	ensembl	CDS	47101344	47101391	0	-	2	gene_id "ENSRNOG00000002899"; gene_version "6"; transcript_id "ENSRNOT00000117070"; transcript_version "2"; exon_number "2"; gene_name "Akap10"; gene_source "ensembl"; gene_biotype "protein_coding"; transcript_name "Akap10-204"; transcript_source "ensembl"; transcript_biotype "protein_coding"; protein_id "ENSRNOP00000106225"; protein_version "1";
10	ensembl	exon	47101344	47101391	0	-	.	gene_id "ENSRNOG00000002899"; gene_version "6"; transcript_id "ENSRNOT00000108493"; transcript_version "2"; exon_number "2"; gene_name "Akap10"; gene_source "ensembl"; gene_biotype "protein_coding"; transcript_name "Akap10-203"; transcript_source "ensembl"; transcript_biotype "protein_coding"; exon_id "ENSRNOE00000333646"; exon_version "1";
10	ensembl	CDS	47101344	47101391	0	-	2	gene_id "ENSRNOG00000002899"; gene_version "6"; transcript_id "ENSRNOT00000108493"; transcript_version "2"; exon_number "2"; gene_name "Akap10"; gene_source "ensembl"; gene_biotype "protein_coding"; transcript_name "Akap10-203"; transcript_source "ensembl"; transcript_biotype "protein_coding"; protein_id "ENSRNOP00000084439"; protein_version "2";
10	ensembl	CDS	47101744	47101786	0	-	0	gene_id "ENSRNOG00000002899"; gene_version "6"; transcript_id "ENSRNOT00000171845"; transcript_version "1"; exon_number "1"; gene_name "Akap10"; gene_source "ensembl"; gene_biotype "protein_coding"; transcript_name "Akap10-206"; transcript_source "ensembl"; transcript_biotype "protein_coding"; protein_id "ENSRNOP00000107088"; protein_version "1";
10	ensembl	exon	47101744	47101985	0	-	.	gene_id "ENSRNOG00000002899"; gene_version "6"; transcript_id "ENSRNOT00000171845"; transcript_version "1"; exon_number "1"; gene_name "Akap10"; gene_source "ensembl"; gene_biotype "protein_coding"; transcript_name "Akap10-206"; transcript_source "ensembl"; transcript_biotype "protein_coding"; exon_id "ENSRNOE00000803992"; exon_version "1";
10	ensembl	start_codon	47101784	47101786	0	-	0	gene_id "ENSRNOG00000002899"; gene_version "6"; transcript_id "ENSRNOT00000171845"; transcript_version "1"; exon_number "1"; gene_name "Akap10"; gene_source "ensembl"; gene_biotype "protein_coding"; transcript_name "Akap10-206"; transcript_source "ensembl"; transcript_biotype "protein_coding";
10	ensembl	five_prime_utr	47101787	47101985	0	-	.	gene_id "ENSRNOG00000002899"; gene_version "6"; transcript_id "ENSRNOT00000171845"; transcript_version "1"; gene_name "Akap10"; gene_source "ensembl"; gene_biotype "protein_coding"; transcript_name "Akap10-206"; transcript_source "ensembl"; transcript_biotype "protein_coding";
10	ensembl	CDS	47103498	47103540	0	-	0	gene_id "ENSRNOG00000002899"; gene_version "6"; transcript_id "ENSRNOT00000117070"; transcript_version "2"; exon_number "1"; gene_name "Akap10"; gene_source "ensembl"; gene_biotype "protein_coding"; transcript_name "Akap10-204"; transcript_source "ensembl"; transcript_biotype "protein_coding"; protein_id "ENSRNOP00000106225"; protein_version "1";
10	ensembl	exon	47103498	47103561	0	-	.	gene_id "ENSRNOG00000002899"; gene_version "6"; transcript_id "ENSRNOT00000117070"; transcript_version "2"; exon_number "1"; gene_name "Akap10"; gene_source "ensembl"; gene_biotype "protein_coding"; transcript_name "Akap10-204"; transcript_source "ensembl"; transcript_biotype "protein_coding"; exon_id "ENSRNOE00000704977"; exon_version "1";
10	ensembl	start_codon	47103538	47103540	0	-	0	gene_id "ENSRNOG00000002899"; gene_version "6"; transcript_id "ENSRNOT00000117070"; transcript_version "2"; exon_number "1"; gene_name "Akap10"; gene_source "ensembl"; gene_biotype "protein_coding"; transcript_name "Akap10-204"; transcript_source "ensembl"; transcript_biotype "protein_coding";
10	ensembl	five_prime_utr	47103541	47103561	0	-	.	gene_id "ENSRNOG00000002899"; gene_version "6"; transcript_id "ENSRNOT00000117070"; transcript_version "2"; gene_name "Akap10"; gene_source "ensembl"; gene_biotype "protein_coding"; transcript_name "Akap10-204"; transcript_source "ensembl"; transcript_biotype "protein_coding";
10	ensembl	CDS	47107917	47108004	0	-	0	gene_id "ENSRNOG00000002899"; gene_version "6"; transcript_id "ENSRNOT00000003871"; transcript_version "6"; exon_number "1"; gene_name "Akap10"; gene_source "ensembl"; gene_biotype "protein_coding"; transcript_name "Akap10-201"; transcript_source "ensembl"; transcript_biotype "protein_coding"; protein_id "ENSRNOP00000003871"; protein_version "6";
10	ensembl	CDS	47107917	47108004	0	-	0	gene_id "ENSRNOG00000002899"; gene_version "6"; transcript_id "ENSRNOT00000108493"; transcript_version "2"; exon_number "1"; gene_name "Akap10"; gene_source "ensembl"; gene_biotype "protein_coding"; transcript_name "Akap10-203"; transcript_source "ensembl"; transcript_biotype "protein_coding"; protein_id "ENSRNOP00000084439"; protein_version "2";
10	ensembl	CDS	47107917	47108004	0	-	0	gene_id "ENSRNOG00000002899"; gene_version "6"; transcript_id "ENSRNOT00000119471"; transcript_version "2"; exon_number "1"; gene_name "Akap10"; gene_source "ensembl"; gene_biotype "protein_coding"; transcript_name "Akap10-205"; transcript_source "ensembl"; transcript_biotype "protein_coding"; protein_id "ENSRNOP00000085194"; protein_version "2";
10	ensembl	exon	47107917	47108153	0	-	.	gene_id "ENSRNOG00000002899"; gene_version "6"; transcript_id "ENSRNOT00000003871"; transcript_version "6"; exon_number "1"; gene_name "Akap10"; gene_source "ensembl"; gene_biotype "protein_coding"; transcript_name "Akap10-201"; transcript_source "ensembl"; transcript_biotype "protein_coding"; exon_id "ENSRNOE00000754172"; exon_version "1";
10	ensembl	exon	47107917	47108153	0	-	.	gene_id "ENSRNOG00000002899"; gene_version "6"; transcript_id "ENSRNOT00000108493"; transcript_version "2"; exon_number "1"; gene_name "Akap10"; gene_source "ensembl"; gene_biotype "protein_coding"; transcript_name "Akap10-203"; transcript_source "ensembl"; transcript_biotype "protein_coding"; exon_id "ENSRNOE00000754172"; exon_version "1";
10	ensembl	exon	47107917	47108203	0	-	.	gene_id "ENSRNOG00000002899"; gene_version "6"; transcript_id "ENSRNOT00000119471"; transcript_version "2"; exon_number "1"; gene_name "Akap10"; gene_source "ensembl"; gene_biotype "protein_coding"; transcript_name "Akap10-205"; transcript_source "ensembl"; transcript_biotype "protein_coding"; exon_id "ENSRNOE00000610426"; exon_version "2";
10	ensembl	start_codon	47108002	47108004	0	-	0	gene_id "ENSRNOG00000002899"; gene_version "6"; transcript_id "ENSRNOT00000003871"; transcript_version "6"; exon_number "1"; gene_name "Akap10"; gene_source "ensembl"; gene_biotype "protein_coding"; transcript_name "Akap10-201"; transcript_source "ensembl"; transcript_biotype "protein_coding";
10	ensembl	start_codon	47108002	47108004	0	-	0	gene_id "ENSRNOG00000002899"; gene_version "6"; transcript_id "ENSRNOT00000108493"; transcript_version "2"; exon_number "1"; gene_name "Akap10"; gene_source "ensembl"; gene_biotype "protein_coding"; transcript_name "Akap10-203"; transcript_source "ensembl"; transcript_biotype "protein_coding";
10	ensembl	start_codon	47108002	47108004	0	-	0	gene_id "ENSRNOG00000002899"; gene_version "6"; transcript_id "ENSRNOT00000119471"; transcript_version "2"; exon_number "1"; gene_name "Akap10"; gene_source "ensembl"; gene_biotype "protein_coding"; transcript_name "Akap10-205"; transcript_source "ensembl"; transcript_biotype "protein_coding";
10	ensembl	five_prime_utr	47108005	47108153	0	-	.	gene_id "ENSRNOG00000002899"; gene_version "6"; transcript_id "ENSRNOT00000003871"; transcript_version "6"; gene_name "Akap10"; gene_source "ensembl"; gene_biotype "protein_coding"; transcript_name "Akap10-201"; transcript_source "ensembl"; transcript_biotype "protein_coding";
10	ensembl	five_prime_utr	47108005	47108153	0	-	.	gene_id "ENSRNOG00000002899"; gene_version "6"; transcript_id "ENSRNOT00000108493"; transcript_version "2"; gene_name "Akap10"; gene_source "ensembl"; gene_biotype "protein_coding"; transcript_name "Akap10-203"; transcript_source "ensembl"; transcript_biotype "protein_coding";
10	ensembl	five_prime_utr	47108005	47108203	0	-	.	gene_id "ENSRNOG00000002899"; gene_version "6"; transcript_id "ENSRNOT00000119471"; transcript_version "2"; gene_name "Akap10"; gene_source "ensembl"; gene_biotype "protein_coding"; transcript_name "Akap10-205"; transcript_source "ensembl"; transcript_biotype "protein_coding";
10	sraer114_es	exon	47147825	47148309	2.70445764857086	-	.	gene_id "ENSRNOG00000002899"; transcript_id "ENSRNOG00000002899_tx_4"; exon_id "10_47147825_47148309_-"; exonnum "3"; txlen "775";
10	sraer114_mid	exon	47150481	47150678	2.70445764857086	-	.	gene_id "ENSRNOG00000002899"; transcript_id "ENSRNOG00000002899_tx_4"; exon_id "10_47150481_47150678_-"; exonnum "2"; txlen "775";
10	sraer114_ss	exon	47154154	47154245	2.70445764857086	-	.	gene_id "ENSRNOG00000002899"; transcript_id "ENSRNOG00000002899_tx_4"; exon_id "10_47154154_47154245_-"; exonnum "1"; txlen "775";
10	sraer114_es	exon	47181422	47181762	0.314012184496941	-	.	gene_id "sraer114_gene_54745"; transcript_id "sraer114_gene_54745_tx_1"; exon_id "10_47181422_47181762_-"; exonnum "2"; txlen "616";
10	sraer114_ss	exon	47181889	47182163	0.314012184496941	-	.	gene_id "sraer114_gene_54745"; transcript_id "sraer114_gene_54745_tx_1"; exon_id "10_47181889_47182163_-"; exonnum "1"; txlen "616";
10	sraer114_es	exon	47219595	47219797	0.0844965821688848	-	.	gene_id "sraer114_gene_43137"; transcript_id "sraer114_gene_43137_tx_1"; exon_id "10_47219595_47219797_-"; exonnum "4"; txlen "612";
10	sraer114_mid	exon	47220448	47220600	0.0844965821688848	-	.	gene_id "sraer114_gene_43137"; transcript_id "sraer114_gene_43137_tx_1"; exon_id "10_47220448_47220600_-"; exonnum "3"; txlen "612";
10	sraer114_mid	exon	47225391	47225548	0.0844965821688848	-	.	gene_id "sraer114_gene_43137"; transcript_id "sraer114_gene_43137_tx_1"; exon_id "10_47225391_47225548_-"; exonnum "2"; txlen "612";
10	sraer114_mid	exon	47226451	47226548	0.0844965821688848	-	.	gene_id "sraer114_gene_43137"; transcript_id "sraer114_gene_43137_tx_1"; exon_id "10_47226451_47226548_-"; exonnum "1"; txlen "612";
10	sraer114_es	exon	47262626	47263032	0.047618327725311	-	.	gene_id "sraer114_gene_43137"; transcript_id "sraer114_gene_43137_tx_2"; exon_id "10_47262626_47263032_-"; exonnum "3"; txlen "841";
10	sraer114_mid	exon	47263178	47263419	0.047618327725311	-	.	gene_id "sraer114_gene_43137"; transcript_id "sraer114_gene_43137_tx_2"; exon_id "10_47263178_47263419_-"; exonnum "2"; txlen "841";
10	sraer114_ss	exon	47263884	47264075	0.047618327725311	-	.	gene_id "sraer114_gene_43137"; transcript_id "sraer114_gene_43137_tx_2"; exon_id "10_47263884_47264075_-"; exonnum "1"; txlen "841";
10	sraer114_es	exon	47318675	47318902	0.0320571811205942	-	.	gene_id "sraer114_gene_49119"; transcript_id "sraer114_gene_49119_tx_2"; exon_id "10_47318675_47318902_-"; exonnum "2"; txlen "873";
10	sraer114_ss	exon	47318941	47319585	0.0320571811205942	-	.	gene_id "sraer114_gene_49119"; transcript_id "sraer114_gene_49119_tx_2"; exon_id "10_47318941_47319585_-"; exonnum "1"; txlen "873";
10	sraer114_es	exon	47368123	47368741	0.0195694599917349	-	.	gene_id "sraer114_gene_49120"; transcript_id "sraer114_gene_49120_tx_3"; exon_id "10_47368123_47368741_-"; exonnum "3"; txlen "923";
10	sraer114_es	exon	47368123	47368741	0.00856485703629343	-	.	gene_id "sraer114_gene_49120"; transcript_id "sraer114_gene_49120_tx_5"; exon_id "10_47368123_47368741_-"; exonnum "4"; txlen "1009";
10	sraer114_mid	exon	47371793	47371982	0.0195694599917349	-	.	gene_id "sraer114_gene_49120"; transcript_id "sraer114_gene_49120_tx_3"; exon_id "10_47371793_47371982_-"; exonnum "2"; txlen "923";
10	sraer114_mid	exon	47371793	47371982	0.00856485703629343	-	.	gene_id "sraer114_gene_49120"; transcript_id "sraer114_gene_49120_tx_5"; exon_id "10_47371793_47371982_-"; exonnum "3"; txlen "1009";
10	sraer114_mid	exon	47375612	47375725	0.0195694599917349	-	.	gene_id "sraer114_gene_49120"; transcript_id "sraer114_gene_49120_tx_3"; exon_id "10_47375612_47375725_-"; exonnum "1"; txlen "923";
10	sraer114_mid	exon	47376689	47376856	0.00856485703629343	-	.	gene_id "sraer114_gene_49120"; transcript_id "sraer114_gene_49120_tx_5"; exon_id "10_47376689_47376856_-"; exonnum "2"; txlen "1009";
10	sraer114_ss	exon	47407896	47407927	0.00856485703629343	-	.	gene_id "sraer114_gene_49120"; transcript_id "sraer114_gene_49120_tx_5"; exon_id "10_47407896_47407927_-"; exonnum "1"; txlen "1009";
10	sraer114_es	exon	47411401	47411770	0.0527223226931172	-	.	gene_id "sraer114_gene_49120"; transcript_id "sraer114_gene_49120_tx_2"; exon_id "10_47411401_47411770_-"; exonnum "2"; txlen "735";
10	sraer114_es	exon	47411401	47411770	0.0157782133607139	-	.	gene_id "sraer114_gene_49120"; transcript_id "sraer114_gene_49120_tx_4"; exon_id "10_47411401_47411770_-"; exonnum "3"; txlen "777";
10	sraer114_mid	exon	47412790	47412831	0.0157782133607139	-	.	gene_id "sraer114_gene_49120"; transcript_id "sraer114_gene_49120_tx_4"; exon_id "10_47412790_47412831_-"; exonnum "2"; txlen "777";
10	sraer114_ss	exon	47413280	47413644	0.0527223226931172	-	.	gene_id "sraer114_gene_49120"; transcript_id "sraer114_gene_49120_tx_2"; exon_id "10_47413280_47413644_-"; exonnum "1"; txlen "735";
10	sraer114_ss	exon	47413280	47413644	0.0157782133607139	-	.	gene_id "sraer114_gene_49120"; transcript_id "sraer114_gene_49120_tx_4"; exon_id "10_47413280_47413644_-"; exonnum "1"; txlen "777";
10	sraer114_es	exon	47454982	47455369	0.761054558814154	-	.	gene_id "sraer114_gene_35694"; transcript_id "sraer114_gene_35694_tx_1"; exon_id "10_47454982_47455369_-"; exonnum "2"; txlen "593";
10	sraer114_es	exon	47454982	47455369	0.342159533793919	-	.	gene_id "sraer114_gene_35694"; transcript_id "sraer114_gene_35694_tx_2"; exon_id "10_47454982_47455369_-"; exonnum "2"; txlen "772";
10	sraer114_ss	exon	47456115	47456319	0.761054558814154	-	.	gene_id "sraer114_gene_35694"; transcript_id "sraer114_gene_35694_tx_1"; exon_id "10_47456115_47456319_-"; exonnum "1"; txlen "593";
10	sraer114_ss	exon	47456417	47456800	0.342159533793919	-	.	gene_id "sraer114_gene_35694"; transcript_id "sraer114_gene_35694_tx_2"; exon_id "10_47456417_47456800_-"; exonnum "1"; txlen "772";
10	ensembl	three_prime_utr	47456845	47457106	0	-	.	gene_id "ENSRNOG00000002970"; gene_version "8"; transcript_id "ENSRNOT00000003974"; transcript_version "8"; gene_name "Zswim7"; gene_source "ensembl"; gene_biotype "protein_coding"; transcript_name "Zswim7-201"; transcript_source "ensembl"; transcript_biotype "protein_coding";
10	ensembl	three_prime_utr	47456845	47457106	0	-	.	gene_id "ENSRNOG00000002970"; gene_version "8"; transcript_id "ENSRNOT00000116018"; transcript_version "2"; gene_name "Zswim7"; gene_source "ensembl"; gene_biotype "protein_coding"; transcript_name "Zswim7-202"; transcript_source "ensembl"; transcript_biotype "protein_coding"; tag "Ensembl_canonical";
10	ensembl	exon	47456845	47457223	0	-	.	gene_id "ENSRNOG00000002970"; gene_version "8"; transcript_id "ENSRNOT00000003974"; transcript_version "8"; exon_number "6"; gene_name "Zswim7"; gene_source "ensembl"; gene_biotype "protein_coding"; transcript_name "Zswim7-201"; transcript_source "ensembl"; transcript_biotype "protein_coding"; exon_id "ENSRNOE00000498751"; exon_version "1";
10	ensembl	exon	47456845	47457223	0	-	.	gene_id "ENSRNOG00000002970"; gene_version "8"; transcript_id "ENSRNOT00000116018"; transcript_version "2"; exon_number "5"; gene_name "Zswim7"; gene_source "ensembl"; gene_biotype "protein_coding"; transcript_name "Zswim7-202"; transcript_source "ensembl"; transcript_biotype "protein_coding"; exon_id "ENSRNOE00000498751"; exon_version "1"; tag "Ensembl_canonical";
10	ENSEMBL114_rn	exon	47456845	47457223	0.0661964559712621	-	.	gene_id "ENSRNOG00000002970"; transcript_id "ENSRNOG00000002970_tx_3"; exon_id "10_47456845_47457223_-"; exonnum "7"; txlen "1343";
10	ensembl	transcript	47456845	47466056	0	-	.	gene_id "ENSRNOG00000002970"; gene_version "8"; transcript_id "ENSRNOT00000003974"; transcript_version "8"; gene_name "Zswim7"; gene_source "ensembl"; gene_biotype "protein_coding"; transcript_name "Zswim7-201"; transcript_source "ensembl"; transcript_biotype "protein_coding";
10	ensembl	gene	47456845	47469282	0	-	.	gene_id "ENSRNOG00000002970"; gene_version "8"; gene_name "Zswim7"; gene_source "ensembl"; gene_biotype "protein_coding";
10	ensembl	transcript	47456845	47469282	0	-	.	gene_id "ENSRNOG00000002970"; gene_version "8"; transcript_id "ENSRNOT00000116018"; transcript_version "2"; gene_name "Zswim7"; gene_source "ensembl"; gene_biotype "protein_coding"; transcript_name "Zswim7-202"; transcript_source "ensembl"; transcript_biotype "protein_coding"; tag "Ensembl_canonical";
10	ensembl	stop_codon	47457107	47457109	0	-	0	gene_id "ENSRNOG00000002970"; gene_version "8"; transcript_id "ENSRNOT00000003974"; transcript_version "8"; exon_number "6"; gene_name "Zswim7"; gene_source "ensembl"; gene_biotype "protein_coding"; transcript_name "Zswim7-201"; transcript_source "ensembl"; transcript_biotype "protein_coding";
10	ensembl	stop_codon	47457107	47457109	0	-	0	gene_id "ENSRNOG00000002970"; gene_version "8"; transcript_id "ENSRNOT00000116018"; transcript_version "2"; exon_number "5"; gene_name "Zswim7"; gene_source "ensembl"; gene_biotype "protein_coding"; transcript_name "Zswim7-202"; transcript_source "ensembl"; transcript_biotype "protein_coding"; tag "Ensembl_canonical";
10	ensembl	CDS	47457110	47457223	0	-	0	gene_id "ENSRNOG00000002970"; gene_version "8"; transcript_id "ENSRNOT00000003974"; transcript_version "8"; exon_number "6"; gene_name "Zswim7"; gene_source "ensembl"; gene_biotype "protein_coding"; transcript_name "Zswim7-201"; transcript_source "ensembl"; transcript_biotype "protein_coding"; protein_id "ENSRNOP00000003974"; protein_version "7";
10	ensembl	CDS	47457110	47457223	0	-	0	gene_id "ENSRNOG00000002970"; gene_version "8"; transcript_id "ENSRNOT00000116018"; transcript_version "2"; exon_number "5"; gene_name "Zswim7"; gene_source "ensembl"; gene_biotype "protein_coding"; transcript_name "Zswim7-202"; transcript_source "ensembl"; transcript_biotype "protein_coding"; protein_id "ENSRNOP00000096425"; protein_version "2"; tag "Ensembl_canonical";
10	ensembl	exon	47458336	47458440	0	-	.	gene_id "ENSRNOG00000002970"; gene_version "8"; transcript_id "ENSRNOT00000003974"; transcript_version "8"; exon_number "5"; gene_name "Zswim7"; gene_source "ensembl"; gene_biotype "protein_coding"; transcript_name "Zswim7-201"; transcript_source "ensembl"; transcript_biotype "protein_coding"; exon_id "ENSRNOE00000028197"; exon_version "1";
10	ensembl	CDS	47458336	47458440	0	-	0	gene_id "ENSRNOG00000002970"; gene_version "8"; transcript_id "ENSRNOT00000003974"; transcript_version "8"; exon_number "5"; gene_name "Zswim7"; gene_source "ensembl"; gene_biotype "protein_coding"; transcript_name "Zswim7-201"; transcript_source "ensembl"; transcript_biotype "protein_coding"; protein_id "ENSRNOP00000003974"; protein_version "7";
10	ensembl	exon	47458336	47458440	0	-	.	gene_id "ENSRNOG00000002970"; gene_version "8"; transcript_id "ENSRNOT00000116018"; transcript_version "2"; exon_number "4"; gene_name "Zswim7"; gene_source "ensembl"; gene_biotype "protein_coding"; transcript_name "Zswim7-202"; transcript_source "ensembl"; transcript_biotype "protein_coding"; exon_id "ENSRNOE00000028197"; exon_version "1"; tag "Ensembl_canonical";
10	ensembl	CDS	47458336	47458440	0	-	0	gene_id "ENSRNOG00000002970"; gene_version "8"; transcript_id "ENSRNOT00000116018"; transcript_version "2"; exon_number "4"; gene_name "Zswim7"; gene_source "ensembl"; gene_biotype "protein_coding"; transcript_name "Zswim7-202"; transcript_source "ensembl"; transcript_biotype "protein_coding"; protein_id "ENSRNOP00000096425"; protein_version "2"; tag "Ensembl_canonical";
10	ENSEMBL114_rn	exon	47458336	47458440	0.0661964559712621	-	.	gene_id "ENSRNOG00000002970"; transcript_id "ENSRNOG00000002970_tx_3"; exon_id "10_47458336_47458440_-"; exonnum "6"; txlen "1343";
10	ensembl	exon	47462937	47463039	0	-	.	gene_id "ENSRNOG00000002970"; gene_version "8"; transcript_id "ENSRNOT00000003974"; transcript_version "8"; exon_number "4"; gene_name "Zswim7"; gene_source "ensembl"; gene_biotype "protein_coding"; transcript_name "Zswim7-201"; transcript_source "ensembl"; transcript_biotype "protein_coding"; exon_id "ENSRNOE00000028185"; exon_version "4";
10	ensembl	CDS	47462937	47463039	0	-	1	gene_id "ENSRNOG00000002970"; gene_version "8"; transcript_id "ENSRNOT00000003974"; transcript_version "8"; exon_number "4"; gene_name "Zswim7"; gene_source "ensembl"; gene_biotype "protein_coding"; transcript_name "Zswim7-201"; transcript_source "ensembl"; transcript_biotype "protein_coding"; protein_id "ENSRNOP00000003974"; protein_version "7";
10	ensembl	exon	47462937	47463039	0	-	.	gene_id "ENSRNOG00000002970"; gene_version "8"; transcript_id "ENSRNOT00000116018"; transcript_version "2"; exon_number "3"; gene_name "Zswim7"; gene_source "ensembl"; gene_biotype "protein_coding"; transcript_name "Zswim7-202"; transcript_source "ensembl"; transcript_biotype "protein_coding"; exon_id "ENSRNOE00000028185"; exon_version "4"; tag "Ensembl_canonical";
10	ensembl	CDS	47462937	47463039	0	-	1	gene_id "ENSRNOG00000002970"; gene_version "8"; transcript_id "ENSRNOT00000116018"; transcript_version "2"; exon_number "3"; gene_name "Zswim7"; gene_source "ensembl"; gene_biotype "protein_coding"; transcript_name "Zswim7-202"; transcript_source "ensembl"; transcript_biotype "protein_coding"; protein_id "ENSRNOP00000096425"; protein_version "2"; tag "Ensembl_canonical";
10	ENSEMBL114_rn	exon	47462937	47463039	0.0661964559712621	-	.	gene_id "ENSRNOG00000002970"; transcript_id "ENSRNOG00000002970_tx_3"; exon_id "10_47462937_47463039_-"; exonnum "5"; txlen "1343";
10	ensembl	CDS	47463465	47463601	0	-	0	gene_id "ENSRNOG00000002970"; gene_version "8"; transcript_id "ENSRNOT00000003974"; transcript_version "8"; exon_number "3"; gene_name "Zswim7"; gene_source "ensembl"; gene_biotype "protein_coding"; transcript_name "Zswim7-201"; transcript_source "ensembl"; transcript_biotype "protein_coding"; protein_id "ENSRNOP00000003974"; protein_version "7";
10	ensembl	exon	47463465	47463647	0	-	.	gene_id "ENSRNOG00000002970"; gene_version "8"; transcript_id "ENSRNOT00000003974"; transcript_version "8"; exon_number "3"; gene_name "Zswim7"; gene_source "ensembl"; gene_biotype "protein_coding"; transcript_name "Zswim7-201"; transcript_source "ensembl"; transcript_biotype "protein_coding"; exon_id "ENSRNOE00000653418"; exon_version "1";
10	ENSEMBL114_rn	exon	47463465	47463647	0.0661964559712621	-	.	gene_id "ENSRNOG00000002970"; transcript_id "ENSRNOG00000002970_tx_3"; exon_id "10_47463465_47463647_-"; exonnum "4"; txlen "1343";
10	ensembl	five_prime_utr	47463602	47463647	0	-	.	gene_id "ENSRNOG00000002970"; gene_version "8"; transcript_id "ENSRNOT00000003974"; transcript_version "8"; gene_name "Zswim7"; gene_source "ensembl"; gene_biotype "protein_coding"; transcript_name "Zswim7-201"; transcript_source "ensembl"; transcript_biotype "protein_coding";
10	ensembl	exon	47465739	47465760	0	-	.	gene_id "ENSRNOG00000002970"; gene_version "8"; transcript_id "ENSRNOT00000003974"; transcript_version "8"; exon_number "2"; gene_name "Zswim7"; gene_source "ensembl"; gene_biotype "protein_coding"; transcript_name "Zswim7-201"; transcript_source "ensembl"; transcript_biotype "protein_coding"; exon_id "ENSRNOE00000425469"; exon_version "1";
10	ensembl	five_prime_utr	47465739	47465760	0	-	.	gene_id "ENSRNOG00000002970"; gene_version "8"; transcript_id "ENSRNOT00000003974"; transcript_version "8"; gene_name "Zswim7"; gene_source "ensembl"; gene_biotype "protein_coding"; transcript_name "Zswim7-201"; transcript_source "ensembl"; transcript_biotype "protein_coding";
10	ensembl	exon	47465739	47465760	0	-	.	gene_id "ENSRNOG00000002970"; gene_version "8"; transcript_id "ENSRNOT00000116018"; transcript_version "2"; exon_number "2"; gene_name "Zswim7"; gene_source "ensembl"; gene_biotype "protein_coding"; transcript_name "Zswim7-202"; transcript_source "ensembl"; transcript_biotype "protein_coding"; exon_id "ENSRNOE00000636229"; exon_version "1"; tag "Ensembl_canonical";
10	ensembl	CDS	47465739	47465760	0	-	2	gene_id "ENSRNOG00000002970"; gene_version "8"; transcript_id "ENSRNOT00000116018"; transcript_version "2"; exon_number "2"; gene_name "Zswim7"; gene_source "ensembl"; gene_biotype "protein_coding"; transcript_name "Zswim7-202"; transcript_source "ensembl"; transcript_biotype "protein_coding"; protein_id "ENSRNOP00000096425"; protein_version "2"; tag "Ensembl_canonical";
10	ENSEMBL114_rn	exon	47465739	47465760	0.0661964559712621	-	.	gene_id "ENSRNOG00000002970"; transcript_id "ENSRNOG00000002970_tx_3"; exon_id "10_47465739_47465760_-"; exonnum "3"; txlen "1343";
10	sraer114_mid	exon	47465926	47466037	0.0661964559712621	-	.	gene_id "ENSRNOG00000002970"; transcript_id "ENSRNOG00000002970_tx_3"; exon_id "10_47465926_47466037_-"; exonnum "2"; txlen "1343";
10	ensembl	exon	47465926	47466056	0	-	.	gene_id "ENSRNOG00000002970"; gene_version "8"; transcript_id "ENSRNOT00000003974"; transcript_version "8"; exon_number "1"; gene_name "Zswim7"; gene_source "ensembl"; gene_biotype "protein_coding"; transcript_name "Zswim7-201"; transcript_source "ensembl"; transcript_biotype "protein_coding"; exon_id "ENSRNOE00000580767"; exon_version "2";
10	ensembl	five_prime_utr	47465926	47466056	0	-	.	gene_id "ENSRNOG00000002970"; gene_version "8"; transcript_id "ENSRNOT00000003974"; transcript_version "8"; gene_name "Zswim7"; gene_source "ensembl"; gene_biotype "protein_coding"; transcript_name "Zswim7-201"; transcript_source "ensembl"; transcript_biotype "protein_coding";
10	ensembl	CDS	47468844	47469084	0	-	0	gene_id "ENSRNOG00000002970"; gene_version "8"; transcript_id "ENSRNOT00000116018"; transcript_version "2"; exon_number "1"; gene_name "Zswim7"; gene_source "ensembl"; gene_biotype "protein_coding"; transcript_name "Zswim7-202"; transcript_source "ensembl"; transcript_biotype "protein_coding"; protein_id "ENSRNOP00000096425"; protein_version "2"; tag "Ensembl_canonical";
10	ensembl	exon	47468844	47469282	0	-	.	gene_id "ENSRNOG00000002970"; gene_version "8"; transcript_id "ENSRNOT00000116018"; transcript_version "2"; exon_number "1"; gene_name "Zswim7"; gene_source "ensembl"; gene_biotype "protein_coding"; transcript_name "Zswim7-202"; transcript_source "ensembl"; transcript_biotype "protein_coding"; exon_id "ENSRNOE00000028178"; exon_version "6"; tag "Ensembl_canonical";
10	ENSEMBL114_rn	exon	47468844	47469282	0.0661964559712621	-	.	gene_id "ENSRNOG00000002970"; transcript_id "ENSRNOG00000002970_tx_3"; exon_id "10_47468844_47469282_-"; exonnum "1"; txlen "1343";
10	ensembl	start_codon	47469082	47469084	0	-	0	gene_id "ENSRNOG00000002970"; gene_version "8"; transcript_id "ENSRNOT00000116018"; transcript_version "2"; exon_number "1"; gene_name "Zswim7"; gene_source "ensembl"; gene_biotype "protein_coding"; transcript_name "Zswim7-202"; transcript_source "ensembl"; transcript_biotype "protein_coding"; tag "Ensembl_canonical";
10	ensembl	five_prime_utr	47469085	47469282	0	-	.	gene_id "ENSRNOG00000002970"; gene_version "8"; transcript_id "ENSRNOT00000116018"; transcript_version "2"; gene_name "Zswim7"; gene_source "ensembl"; gene_biotype "protein_coding"; transcript_name "Zswim7-202"; transcript_source "ensembl"; transcript_biotype "protein_coding"; tag "Ensembl_canonical";
10	ensembl	three_prime_utr	47498852	47499684	0	-	.	gene_id "ENSRNOG00000055246"; gene_version "3"; transcript_id "ENSRNOT00000165446"; transcript_version "1"; gene_name "Ncor1"; gene_source "ensembl"; gene_biotype "protein_coding"; transcript_name "Ncor1-207"; transcript_source "ensembl"; transcript_biotype "protein_coding"; tag "Ensembl_canonical";
10	ensembl	three_prime_utr	47498852	47499684	0	-	.	gene_id "ENSRNOG00000055246"; gene_version "3"; transcript_id "ENSRNOT00000108770"; transcript_version "2"; gene_name "Ncor1"; gene_source "ensembl"; gene_biotype "protein_coding"; transcript_name "Ncor1-203"; transcript_source "ensembl"; transcript_biotype "protein_coding";
10	ensembl	three_prime_utr	47498852	47499684	0	-	.	gene_id "ENSRNOG00000055246"; gene_version "3"; transcript_id "ENSRNOT00000104484"; transcript_version "2"; gene_name "Ncor1"; gene_source "ensembl"; gene_biotype "protein_coding"; transcript_name "Ncor1-202"; transcript_source "ensembl"; transcript_biotype "protein_coding";
10	ensembl	three_prime_utr	47498852	47499684	0	-	.	gene_id "ENSRNOG00000055246"; gene_version "3"; transcript_id "ENSRNOT00000113406"; transcript_version "2"; gene_name "Ncor1"; gene_source "ensembl"; gene_biotype "protein_coding"; transcript_name "Ncor1-205"; transcript_source "ensembl"; transcript_biotype "protein_coding";
10	ensembl	three_prime_utr	47498852	47499684	0	-	.	gene_id "ENSRNOG00000055246"; gene_version "3"; transcript_id "ENSRNOT00000118920"; transcript_version "2"; gene_name "Ncor1"; gene_source "ensembl"; gene_biotype "protein_coding"; transcript_name "Ncor1-206"; transcript_source "ensembl"; transcript_biotype "protein_coding";
10	ensembl	three_prime_utr	47498852	47499684	0	-	.	gene_id "ENSRNOG00000055246"; gene_version "3"; transcript_id "ENSRNOT00000081409"; transcript_version "3"; gene_name "Ncor1"; gene_source "ensembl"; gene_biotype "protein_coding"; transcript_name "Ncor1-201"; transcript_source "ensembl"; transcript_biotype "protein_coding";
10	ensembl	three_prime_utr	47498852	47499684	0	-	.	gene_id "ENSRNOG00000055246"; gene_version "3"; transcript_id "ENSRNOT00000112200"; transcript_version "2"; gene_name "Ncor1"; gene_source "ensembl"; gene_biotype "protein_coding"; transcript_name "Ncor1-204"; transcript_source "ensembl"; transcript_biotype "protein_coding";
10	ensembl	exon	47498852	47499872	0	-	.	gene_id "ENSRNOG00000055246"; gene_version "3"; transcript_id "ENSRNOT00000165446"; transcript_version "1"; exon_number "49"; gene_name "Ncor1"; gene_source "ensembl"; gene_biotype "protein_coding"; transcript_name "Ncor1-207"; transcript_source "ensembl"; transcript_biotype "protein_coding"; exon_id "ENSRNOE00000524592"; exon_version "1"; tag "Ensembl_canonical";
10	ensembl	exon	47498852	47499872	0	-	.	gene_id "ENSRNOG00000055246"; gene_version "3"; transcript_id "ENSRNOT00000108770"; transcript_version "2"; exon_number "48"; gene_name "Ncor1"; gene_source "ensembl"; gene_biotype "protein_coding"; transcript_name "Ncor1-203"; transcript_source "ensembl"; transcript_biotype "protein_coding"; exon_id "ENSRNOE00000524592"; exon_version "1";
10	ensembl	exon	47498852	47499872	0	-	.	gene_id "ENSRNOG00000055246"; gene_version "3"; transcript_id "ENSRNOT00000104484"; transcript_version "2"; exon_number "48"; gene_name "Ncor1"; gene_source "ensembl"; gene_biotype "protein_coding"; transcript_name "Ncor1-202"; transcript_source "ensembl"; transcript_biotype "protein_coding"; exon_id "ENSRNOE00000524592"; exon_version "1";
10	ensembl	exon	47498852	47499872	0	-	.	gene_id "ENSRNOG00000055246"; gene_version "3"; transcript_id "ENSRNOT00000113406"; transcript_version "2"; exon_number "47"; gene_name "Ncor1"; gene_source "ensembl"; gene_biotype "protein_coding"; transcript_name "Ncor1-205"; transcript_source "ensembl"; transcript_biotype "protein_coding"; exon_id "ENSRNOE00000524592"; exon_version "1";
10	ensembl	exon	47498852	47499872	0	-	.	gene_id "ENSRNOG00000055246"; gene_version "3"; transcript_id "ENSRNOT00000118920"; transcript_version "2"; exon_number "47"; gene_name "Ncor1"; gene_source "ensembl"; gene_biotype "protein_coding"; transcript_name "Ncor1-206"; transcript_source "ensembl"; transcript_biotype "protein_coding"; exon_id "ENSRNOE00000524592"; exon_version "1";
10	ensembl	exon	47498852	47499872	0	-	.	gene_id "ENSRNOG00000055246"; gene_version "3"; transcript_id "ENSRNOT00000081409"; transcript_version "3"; exon_number "45"; gene_name "Ncor1"; gene_source "ensembl"; gene_biotype "protein_coding"; transcript_name "Ncor1-201"; transcript_source "ensembl"; transcript_biotype "protein_coding"; exon_id "ENSRNOE00000524592"; exon_version "1";
10	ensembl	exon	47498852	47499872	0	-	.	gene_id "ENSRNOG00000055246"; gene_version "3"; transcript_id "ENSRNOT00000112200"; transcript_version "2"; exon_number "43"; gene_name "Ncor1"; gene_source "ensembl"; gene_biotype "protein_coding"; transcript_name "Ncor1-204"; transcript_source "ensembl"; transcript_biotype "protein_coding"; exon_id "ENSRNOE00000524592"; exon_version "1";
10	ENSEMBL114_rn	exon	47498852	47499872	17.7477383397071	-	.	gene_id "ENSRNOG00000055246"; transcript_id "ENSRNOG00000055246_tx_47"; exon_id "10_47498852_47499872_-"; exonnum "46"; txlen "8403";
10	ENSEMBL114_rn	exon	47498852	47499872	17.7477383397071	-	.	gene_id "ENSRNOG00000055246"; transcript_id "ENSRNOG00000055246_tx_48"; exon_id "10_47498852_47499872_-"; exonnum "47"; txlen "8577";
10	ENSEMBL114_rn	exon	47498852	47499872	17.6411372585761	-	.	gene_id "ENSRNOG00000055246"; transcript_id "ENSRNOG00000055246_tx_50"; exon_id "10_47498852_47499872_-"; exonnum "48"; txlen "8604";
10	ENSEMBL114_rn	exon	47498852	47499872	17.4959144649119	-	.	gene_id "ENSRNOG00000055246"; transcript_id "ENSRNOG00000055246_tx_52"; exon_id "10_47498852_47499872_-"; exonnum "47"; txlen "8430";
10	ENSEMBL114_rn	exon	47498852	47499872	16.5754673043859	-	.	gene_id "ENSRNOG00000055246"; transcript_id "ENSRNOG00000055246_tx_54"; exon_id "10_47498852_47499872_-"; exonnum "46"; txlen "8406";
10	ENSEMBL114_rn	exon	47498852	47499872	14.7975838256767	-	.	gene_id "ENSRNOG00000055246"; transcript_id "ENSRNOG00000055246_tx_55"; exon_id "10_47498852_47499872_-"; exonnum "47"; txlen "8580";
10	ENSEMBL114_rn	exon	47498852	47499872	14.7228716137274	-	.	gene_id "ENSRNOG00000055246"; transcript_id "ENSRNOG00000055246_tx_57"; exon_id "10_47498852_47499872_-"; exonnum "47"; txlen "8433";
10	ENSEMBL114_rn	exon	47498852	47499872	13.5169144593968	-	.	gene_id "ENSRNOG00000055246"; transcript_id "ENSRNOG00000055246_tx_60"; exon_id "10_47498852_47499872_-"; exonnum "48"; txlen "8607";
10	ENSEMBL114_rn	exon	47498852	47499872	13.0395724355168	-	.	gene_id "ENSRNOG00000055246"; transcript_id "ENSRNOG00000055246_tx_61"; exon_id "10_47498852_47499872_-"; exonnum "45"; txlen "8259";
10	ENSEMBL114_rn	exon	47498852	47499872	11.6318361122628	-	.	gene_id "ENSRNOG00000055246"; transcript_id "ENSRNOG00000055246_tx_63"; exon_id "10_47498852_47499872_-"; exonnum "46"; txlen "8433";
10	ENSEMBL114_rn	exon	47498852	47499872	11.0992584253506	-	.	gene_id "ENSRNOG00000055246"; transcript_id "ENSRNOG00000055246_tx_64"; exon_id "10_47498852_47499872_-"; exonnum "46"; txlen "8400";
10	ensembl	gene	47498852	47640350	0	-	.	gene_id "ENSRNOG00000055246"; gene_version "3"; gene_name "Ncor1"; gene_source "ensembl"; gene_biotype "protein_coding";
10	ensembl	transcript	47498852	47640350	0	-	.	gene_id "ENSRNOG00000055246"; gene_version "3"; transcript_id "ENSRNOT00000165446"; transcript_version "1"; gene_name "Ncor1"; gene_source "ensembl"; gene_biotype "protein_coding"; transcript_name "Ncor1-207"; transcript_source "ensembl"; transcript_biotype "protein_coding"; tag "Ensembl_canonical";
10	ensembl	transcript	47498852	47640350	0	-	.	gene_id "ENSRNOG00000055246"; gene_version "3"; transcript_id "ENSRNOT00000108770"; transcript_version "2"; gene_name "Ncor1"; gene_source "ensembl"; gene_biotype "protein_coding"; transcript_name "Ncor1-203"; transcript_source "ensembl"; transcript_biotype "protein_coding";
10	ensembl	transcript	47498852	47640350	0	-	.	gene_id "ENSRNOG00000055246"; gene_version "3"; transcript_id "ENSRNOT00000104484"; transcript_version "2"; gene_name "Ncor1"; gene_source "ensembl"; gene_biotype "protein_coding"; transcript_name "Ncor1-202"; transcript_source "ensembl"; transcript_biotype "protein_coding";
10	ensembl	transcript	47498852	47640350	0	-	.	gene_id "ENSRNOG00000055246"; gene_version "3"; transcript_id "ENSRNOT00000113406"; transcript_version "2"; gene_name "Ncor1"; gene_source "ensembl"; gene_biotype "protein_coding"; transcript_name "Ncor1-205"; transcript_source "ensembl"; transcript_biotype "protein_coding";
10	ensembl	transcript	47498852	47640350	0	-	.	gene_id "ENSRNOG00000055246"; gene_version "3"; transcript_id "ENSRNOT00000118920"; transcript_version "2"; gene_name "Ncor1"; gene_source "ensembl"; gene_biotype "protein_coding"; transcript_name "Ncor1-206"; transcript_source "ensembl"; transcript_biotype "protein_coding";
10	ensembl	transcript	47498852	47640350	0	-	.	gene_id "ENSRNOG00000055246"; gene_version "3"; transcript_id "ENSRNOT00000081409"; transcript_version "3"; gene_name "Ncor1"; gene_source "ensembl"; gene_biotype "protein_coding"; transcript_name "Ncor1-201"; transcript_source "ensembl"; transcript_biotype "protein_coding";
10	ensembl	transcript	47498852	47640350	0	-	.	gene_id "ENSRNOG00000055246"; gene_version "3"; transcript_id "ENSRNOT00000112200"; transcript_version "2"; gene_name "Ncor1"; gene_source "ensembl"; gene_biotype "protein_coding"; transcript_name "Ncor1-204"; transcript_source "ensembl"; transcript_biotype "protein_coding";
10	ensembl	stop_codon	47499685	47499687	0	-	0	gene_id "ENSRNOG00000055246"; gene_version "3"; transcript_id "ENSRNOT00000165446"; transcript_version "1"; exon_number "49"; gene_name "Ncor1"; gene_source "ensembl"; gene_biotype "protein_coding"; transcript_name "Ncor1-207"; transcript_source "ensembl"; transcript_biotype "protein_coding"; tag "Ensembl_canonical";
10	ensembl	stop_codon	47499685	47499687	0	-	0	gene_id "ENSRNOG00000055246"; gene_version "3"; transcript_id "ENSRNOT00000108770"; transcript_version "2"; exon_number "48"; gene_name "Ncor1"; gene_source "ensembl"; gene_biotype "protein_coding"; transcript_name "Ncor1-203"; transcript_source "ensembl"; transcript_biotype "protein_coding";
10	ensembl	stop_codon	47499685	47499687	0	-	0	gene_id "ENSRNOG00000055246"; gene_version "3"; transcript_id "ENSRNOT00000104484"; transcript_version "2"; exon_number "48"; gene_name "Ncor1"; gene_source "ensembl"; gene_biotype "protein_coding"; transcript_name "Ncor1-202"; transcript_source "ensembl"; transcript_biotype "protein_coding";
10	ensembl	stop_codon	47499685	47499687	0	-	0	gene_id "ENSRNOG00000055246"; gene_version "3"; transcript_id "ENSRNOT00000113406"; transcript_version "2"; exon_number "47"; gene_name "Ncor1"; gene_source "ensembl"; gene_biotype "protein_coding"; transcript_name "Ncor1-205"; transcript_source "ensembl"; transcript_biotype "protein_coding";
10	ensembl	stop_codon	47499685	47499687	0	-	0	gene_id "ENSRNOG00000055246"; gene_version "3"; transcript_id "ENSRNOT00000118920"; transcript_version "2"; exon_number "47"; gene_name "Ncor1"; gene_source "ensembl"; gene_biotype "protein_coding"; transcript_name "Ncor1-206"; transcript_source "ensembl"; transcript_biotype "protein_coding";
10	ensembl	stop_codon	47499685	47499687	0	-	0	gene_id "ENSRNOG00000055246"; gene_version "3"; transcript_id "ENSRNOT00000081409"; transcript_version "3"; exon_number "45"; gene_name "Ncor1"; gene_source "ensembl"; gene_biotype "protein_coding"; transcript_name "Ncor1-201"; transcript_source "ensembl"; transcript_biotype "protein_coding";
10	ensembl	stop_codon	47499685	47499687	0	-	0	gene_id "ENSRNOG00000055246"; gene_version "3"; transcript_id "ENSRNOT00000112200"; transcript_version "2"; exon_number "43"; gene_name "Ncor1"; gene_source "ensembl"; gene_biotype "protein_coding"; transcript_name "Ncor1-204"; transcript_source "ensembl"; transcript_biotype "protein_coding";
10	ensembl	CDS	47499688	47499872	0	-	2	gene_id "ENSRNOG00000055246"; gene_version "3"; transcript_id "ENSRNOT00000165446"; transcript_version "1"; exon_number "49"; gene_name "Ncor1"; gene_source "ensembl"; gene_biotype "protein_coding"; transcript_name "Ncor1-207"; transcript_source "ensembl"; transcript_biotype "protein_coding"; protein_id "ENSRNOP00000110192"; protein_version "1"; tag "Ensembl_canonical";
10	ensembl	CDS	47499688	47499872	0	-	2	gene_id "ENSRNOG00000055246"; gene_version "3"; transcript_id "ENSRNOT00000108770"; transcript_version "2"; exon_number "48"; gene_name "Ncor1"; gene_source "ensembl"; gene_biotype "protein_coding"; transcript_name "Ncor1-203"; transcript_source "ensembl"; transcript_biotype "protein_coding"; protein_id "ENSRNOP00000094582"; protein_version "1";
10	ensembl	CDS	47499688	47499872	0	-	2	gene_id "ENSRNOG00000055246"; gene_version "3"; transcript_id "ENSRNOT00000104484"; transcript_version "2"; exon_number "48"; gene_name "Ncor1"; gene_source "ensembl"; gene_biotype "protein_coding"; transcript_name "Ncor1-202"; transcript_source "ensembl"; transcript_biotype "protein_coding"; protein_id "ENSRNOP00000077615"; protein_version "2";
10	ensembl	CDS	47499688	47499872	0	-	2	gene_id "ENSRNOG00000055246"; gene_version "3"; transcript_id "ENSRNOT00000113406"; transcript_version "2"; exon_number "47"; gene_name "Ncor1"; gene_source "ensembl"; gene_biotype "protein_coding"; transcript_name "Ncor1-205"; transcript_source "ensembl"; transcript_biotype "protein_coding"; protein_id "ENSRNOP00000095444"; protein_version "2";
10	ensembl	CDS	47499688	47499872	0	-	2	gene_id "ENSRNOG00000055246"; gene_version "3"; transcript_id "ENSRNOT00000118920"; transcript_version "2"; exon_number "47"; gene_name "Ncor1"; gene_source "ensembl"; gene_biotype "protein_coding"; transcript_name "Ncor1-206"; transcript_source "ensembl"; transcript_biotype "protein_coding"; protein_id "ENSRNOP00000095016"; protein_version "2";
10	ensembl	CDS	47499688	47499872	0	-	2	gene_id "ENSRNOG00000055246"; gene_version "3"; transcript_id "ENSRNOT00000081409"; transcript_version "3"; exon_number "45"; gene_name "Ncor1"; gene_source "ensembl"; gene_biotype "protein_coding"; transcript_name "Ncor1-201"; transcript_source "ensembl"; transcript_biotype "protein_coding"; protein_id "ENSRNOP00000072175"; protein_version "1";
10	ensembl	CDS	47499688	47499872	0	-	2	gene_id "ENSRNOG00000055246"; gene_version "3"; transcript_id "ENSRNOT00000112200"; transcript_version "2"; exon_number "43"; gene_name "Ncor1"; gene_source "ensembl"; gene_biotype "protein_coding"; transcript_name "Ncor1-204"; transcript_source "ensembl"; transcript_biotype "protein_coding"; protein_id "ENSRNOP00000083000"; protein_version "1";
10	ensembl	exon	47501256	47501432	0	-	.	gene_id "ENSRNOG00000055246"; gene_version "3"; transcript_id "ENSRNOT00000165446"; transcript_version "1"; exon_number "48"; gene_name "Ncor1"; gene_source "ensembl"; gene_biotype "protein_coding"; transcript_name "Ncor1-207"; transcript_source "ensembl"; transcript_biotype "protein_coding"; exon_id "ENSRNOE00000574280"; exon_version "1"; tag "Ensembl_canonical";
10	ensembl	CDS	47501256	47501432	0	-	2	gene_id "ENSRNOG00000055246"; gene_version "3"; transcript_id "ENSRNOT00000165446"; transcript_version "1"; exon_number "48"; gene_name "Ncor1"; gene_source "ensembl"; gene_biotype "protein_coding"; transcript_name "Ncor1-207"; transcript_source "ensembl"; transcript_biotype "protein_coding"; protein_id "ENSRNOP00000110192"; protein_version "1"; tag "Ensembl_canonical";
10	ensembl	exon	47501256	47501432	0	-	.	gene_id "ENSRNOG00000055246"; gene_version "3"; transcript_id "ENSRNOT00000108770"; transcript_version "2"; exon_number "47"; gene_name "Ncor1"; gene_source "ensembl"; gene_biotype "protein_coding"; transcript_name "Ncor1-203"; transcript_source "ensembl"; transcript_biotype "protein_coding"; exon_id "ENSRNOE00000574280"; exon_version "1";
10	ensembl	CDS	47501256	47501432	0	-	2	gene_id "ENSRNOG00000055246"; gene_version "3"; transcript_id "ENSRNOT00000108770"; transcript_version "2"; exon_number "47"; gene_name "Ncor1"; gene_source "ensembl"; gene_biotype "protein_coding"; transcript_name "Ncor1-203"; transcript_source "ensembl"; transcript_biotype "protein_coding"; protein_id "ENSRNOP00000094582"; protein_version "1";
10	ensembl	exon	47501256	47501432	0	-	.	gene_id "ENSRNOG00000055246"; gene_version "3"; transcript_id "ENSRNOT00000104484"; transcript_version "2"; exon_number "47"; gene_name "Ncor1"; gene_source "ensembl"; gene_biotype "protein_coding"; transcript_name "Ncor1-202"; transcript_source "ensembl"; transcript_biotype "protein_coding"; exon_id "ENSRNOE00000574280"; exon_version "1";
10	ensembl	CDS	47501256	47501432	0	-	2	gene_id "ENSRNOG00000055246"; gene_version "3"; transcript_id "ENSRNOT00000104484"; transcript_version "2"; exon_number "47"; gene_name "Ncor1"; gene_source "ensembl"; gene_biotype "protein_coding"; transcript_name "Ncor1-202"; transcript_source "ensembl"; transcript_biotype "protein_coding"; protein_id "ENSRNOP00000077615"; protein_version "2";
10	ensembl	exon	47501256	47501432	0	-	.	gene_id "ENSRNOG00000055246"; gene_version "3"; transcript_id "ENSRNOT00000113406"; transcript_version "2"; exon_number "46"; gene_name "Ncor1"; gene_source "ensembl"; gene_biotype "protein_coding"; transcript_name "Ncor1-205"; transcript_source "ensembl"; transcript_biotype "protein_coding"; exon_id "ENSRNOE00000574280"; exon_version "1";
10	ensembl	CDS	47501256	47501432	0	-	2	gene_id "ENSRNOG00000055246"; gene_version "3"; transcript_id "ENSRNOT00000113406"; transcript_version "2"; exon_number "46"; gene_name "Ncor1"; gene_source "ensembl"; gene_biotype "protein_coding"; transcript_name "Ncor1-205"; transcript_source "ensembl"; transcript_biotype "protein_coding"; protein_id "ENSRNOP00000095444"; protein_version "2";
10	ensembl	exon	47501256	47501432	0	-	.	gene_id "ENSRNOG00000055246"; gene_version "3"; transcript_id "ENSRNOT00000118920"; transcript_version "2"; exon_number "46"; gene_name "Ncor1"; gene_source "ensembl"; gene_biotype "protein_coding"; transcript_name "Ncor1-206"; transcript_source "ensembl"; transcript_biotype "protein_coding"; exon_id "ENSRNOE00000574280"; exon_version "1";
10	ensembl	CDS	47501256	47501432	0	-	2	gene_id "ENSRNOG00000055246"; gene_version "3"; transcript_id "ENSRNOT00000118920"; transcript_version "2"; exon_number "46"; gene_name "Ncor1"; gene_source "ensembl"; gene_biotype "protein_coding"; transcript_name "Ncor1-206"; transcript_source "ensembl"; transcript_biotype "protein_coding"; protein_id "ENSRNOP00000095016"; protein_version "2";
10	ensembl	exon	47501256	47501432	0	-	.	gene_id "ENSRNOG00000055246"; gene_version "3"; transcript_id "ENSRNOT00000081409"; transcript_version "3"; exon_number "44"; gene_name "Ncor1"; gene_source "ensembl"; gene_biotype "protein_coding"; transcript_name "Ncor1-201"; transcript_source "ensembl"; transcript_biotype "protein_coding"; exon_id "ENSRNOE00000574280"; exon_version "1";
10	ensembl	CDS	47501256	47501432	0	-	2	gene_id "ENSRNOG00000055246"; gene_version "3"; transcript_id "ENSRNOT00000081409"; transcript_version "3"; exon_number "44"; gene_name "Ncor1"; gene_source "ensembl"; gene_biotype "protein_coding"; transcript_name "Ncor1-201"; transcript_source "ensembl"; transcript_biotype "protein_coding"; protein_id "ENSRNOP00000072175"; protein_version "1";
10	ensembl	exon	47501256	47501432	0	-	.	gene_id "ENSRNOG00000055246"; gene_version "3"; transcript_id "ENSRNOT00000112200"; transcript_version "2"; exon_number "42"; gene_name "Ncor1"; gene_source "ensembl"; gene_biotype "protein_coding"; transcript_name "Ncor1-204"; transcript_source "ensembl"; transcript_biotype "protein_coding"; exon_id "ENSRNOE00000574280"; exon_version "1";
10	ensembl	CDS	47501256	47501432	0	-	2	gene_id "ENSRNOG00000055246"; gene_version "3"; transcript_id "ENSRNOT00000112200"; transcript_version "2"; exon_number "42"; gene_name "Ncor1"; gene_source "ensembl"; gene_biotype "protein_coding"; transcript_name "Ncor1-204"; transcript_source "ensembl"; transcript_biotype "protein_coding"; protein_id "ENSRNOP00000083000"; protein_version "1";
10	ENSEMBL114_rn	exon	47501256	47501432	17.7477383397071	-	.	gene_id "ENSRNOG00000055246"; transcript_id "ENSRNOG00000055246_tx_47"; exon_id "10_47501256_47501432_-"; exonnum "45"; txlen "8403";
10	ENSEMBL114_rn	exon	47501256	47501432	17.7477383397071	-	.	gene_id "ENSRNOG00000055246"; transcript_id "ENSRNOG00000055246_tx_48"; exon_id "10_47501256_47501432_-"; exonnum "46"; txlen "8577";
10	ENSEMBL114_rn	exon	47501256	47501432	17.6411372585761	-	.	gene_id "ENSRNOG00000055246"; transcript_id "ENSRNOG00000055246_tx_50"; exon_id "10_47501256_47501432_-"; exonnum "47"; txlen "8604";
10	ENSEMBL114_rn	exon	47501256	47501432	17.4959144649119	-	.	gene_id "ENSRNOG00000055246"; transcript_id "ENSRNOG00000055246_tx_52"; exon_id "10_47501256_47501432_-"; exonnum "46"; txlen "8430";
10	ENSEMBL114_rn	exon	47501256	47501432	16.5754673043859	-	.	gene_id "ENSRNOG00000055246"; transcript_id "ENSRNOG00000055246_tx_54"; exon_id "10_47501256_47501432_-"; exonnum "45"; txlen "8406";
10	ENSEMBL114_rn	exon	47501256	47501432	14.7975838256767	-	.	gene_id "ENSRNOG00000055246"; transcript_id "ENSRNOG00000055246_tx_55"; exon_id "10_47501256_47501432_-"; exonnum "46"; txlen "8580";
10	ENSEMBL114_rn	exon	47501256	47501432	14.7228716137274	-	.	gene_id "ENSRNOG00000055246"; transcript_id "ENSRNOG00000055246_tx_57"; exon_id "10_47501256_47501432_-"; exonnum "46"; txlen "8433";
10	ENSEMBL114_rn	exon	47501256	47501432	13.5169144593968	-	.	gene_id "ENSRNOG00000055246"; transcript_id "ENSRNOG00000055246_tx_60"; exon_id "10_47501256_47501432_-"; exonnum "47"; txlen "8607";
10	ENSEMBL114_rn	exon	47501256	47501432	13.0395724355168	-	.	gene_id "ENSRNOG00000055246"; transcript_id "ENSRNOG00000055246_tx_61"; exon_id "10_47501256_47501432_-"; exonnum "44"; txlen "8259";
10	ENSEMBL114_rn	exon	47501256	47501432	11.6318361122628	-	.	gene_id "ENSRNOG00000055246"; transcript_id "ENSRNOG00000055246_tx_63"; exon_id "10_47501256_47501432_-"; exonnum "45"; txlen "8433";
10	ENSEMBL114_rn	exon	47501256	47501432	11.0992584253506	-	.	gene_id "ENSRNOG00000055246"; transcript_id "ENSRNOG00000055246_tx_64"; exon_id "10_47501256_47501432_-"; exonnum "45"; txlen "8400";
10	ensembl	exon	47502984	47503205	0	-	.	gene_id "ENSRNOG00000055246"; gene_version "3"; transcript_id "ENSRNOT00000165446"; transcript_version "1"; exon_number "47"; gene_name "Ncor1"; gene_source "ensembl"; gene_biotype "protein_coding"; transcript_name "Ncor1-207"; transcript_source "ensembl"; transcript_biotype "protein_coding"; exon_id "ENSRNOE00000565781"; exon_version "1"; tag "Ensembl_canonical";
10	ensembl	CDS	47502984	47503205	0	-	2	gene_id "ENSRNOG00000055246"; gene_version "3"; transcript_id "ENSRNOT00000165446"; transcript_version "1"; exon_number "47"; gene_name "Ncor1"; gene_source "ensembl"; gene_biotype "protein_coding"; transcript_name "Ncor1-207"; transcript_source "ensembl"; transcript_biotype "protein_coding"; protein_id "ENSRNOP00000110192"; protein_version "1"; tag "Ensembl_canonical";
10	ensembl	exon	47502984	47503205	0	-	.	gene_id "ENSRNOG00000055246"; gene_version "3"; transcript_id "ENSRNOT00000108770"; transcript_version "2"; exon_number "46"; gene_name "Ncor1"; gene_source "ensembl"; gene_biotype "protein_coding"; transcript_name "Ncor1-203"; transcript_source "ensembl"; transcript_biotype "protein_coding"; exon_id "ENSRNOE00000565781"; exon_version "1";
10	ensembl	CDS	47502984	47503205	0	-	2	gene_id "ENSRNOG00000055246"; gene_version "3"; transcript_id "ENSRNOT00000108770"; transcript_version "2"; exon_number "46"; gene_name "Ncor1"; gene_source "ensembl"; gene_biotype "protein_coding"; transcript_name "Ncor1-203"; transcript_source "ensembl"; transcript_biotype "protein_coding"; protein_id "ENSRNOP00000094582"; protein_version "1";
10	ensembl	exon	47502984	47503205	0	-	.	gene_id "ENSRNOG00000055246"; gene_version "3"; transcript_id "ENSRNOT00000104484"; transcript_version "2"; exon_number "46"; gene_name "Ncor1"; gene_source "ensembl"; gene_biotype "protein_coding"; transcript_name "Ncor1-202"; transcript_source "ensembl"; transcript_biotype "protein_coding"; exon_id "ENSRNOE00000565781"; exon_version "1";
10	ensembl	CDS	47502984	47503205	0	-	2	gene_id "ENSRNOG00000055246"; gene_version "3"; transcript_id "ENSRNOT00000104484"; transcript_version "2"; exon_number "46"; gene_name "Ncor1"; gene_source "ensembl"; gene_biotype "protein_coding"; transcript_name "Ncor1-202"; transcript_source "ensembl"; transcript_biotype "protein_coding"; protein_id "ENSRNOP00000077615"; protein_version "2";
10	ensembl	exon	47502984	47503205	0	-	.	gene_id "ENSRNOG00000055246"; gene_version "3"; transcript_id "ENSRNOT00000113406"; transcript_version "2"; exon_number "45"; gene_name "Ncor1"; gene_source "ensembl"; gene_biotype "protein_coding"; transcript_name "Ncor1-205"; transcript_source "ensembl"; transcript_biotype "protein_coding"; exon_id "ENSRNOE00000565781"; exon_version "1";
10	ensembl	CDS	47502984	47503205	0	-	2	gene_id "ENSRNOG00000055246"; gene_version "3"; transcript_id "ENSRNOT00000113406"; transcript_version "2"; exon_number "45"; gene_name "Ncor1"; gene_source "ensembl"; gene_biotype "protein_coding"; transcript_name "Ncor1-205"; transcript_source "ensembl"; transcript_biotype "protein_coding"; protein_id "ENSRNOP00000095444"; protein_version "2";
10	ensembl	exon	47502984	47503205	0	-	.	gene_id "ENSRNOG00000055246"; gene_version "3"; transcript_id "ENSRNOT00000118920"; transcript_version "2"; exon_number "45"; gene_name "Ncor1"; gene_source "ensembl"; gene_biotype "protein_coding"; transcript_name "Ncor1-206"; transcript_source "ensembl"; transcript_biotype "protein_coding"; exon_id "ENSRNOE00000565781"; exon_version "1";
10	ensembl	CDS	47502984	47503205	0	-	2	gene_id "ENSRNOG00000055246"; gene_version "3"; transcript_id "ENSRNOT00000118920"; transcript_version "2"; exon_number "45"; gene_name "Ncor1"; gene_source "ensembl"; gene_biotype "protein_coding"; transcript_name "Ncor1-206"; transcript_source "ensembl"; transcript_biotype "protein_coding"; protein_id "ENSRNOP00000095016"; protein_version "2";
10	ensembl	exon	47502984	47503205	0	-	.	gene_id "ENSRNOG00000055246"; gene_version "3"; transcript_id "ENSRNOT00000081409"; transcript_version "3"; exon_number "43"; gene_name "Ncor1"; gene_source "ensembl"; gene_biotype "protein_coding"; transcript_name "Ncor1-201"; transcript_source "ensembl"; transcript_biotype "protein_coding"; exon_id "ENSRNOE00000565781"; exon_version "1";
10	ensembl	CDS	47502984	47503205	0	-	2	gene_id "ENSRNOG00000055246"; gene_version "3"; transcript_id "ENSRNOT00000081409"; transcript_version "3"; exon_number "43"; gene_name "Ncor1"; gene_source "ensembl"; gene_biotype "protein_coding"; transcript_name "Ncor1-201"; transcript_source "ensembl"; transcript_biotype "protein_coding"; protein_id "ENSRNOP00000072175"; protein_version "1";
10	ensembl	exon	47502984	47503205	0	-	.	gene_id "ENSRNOG00000055246"; gene_version "3"; transcript_id "ENSRNOT00000112200"; transcript_version "2"; exon_number "41"; gene_name "Ncor1"; gene_source "ensembl"; gene_biotype "protein_coding"; transcript_name "Ncor1-204"; transcript_source "ensembl"; transcript_biotype "protein_coding"; exon_id "ENSRNOE00000565781"; exon_version "1";
10	ensembl	CDS	47502984	47503205	0	-	2	gene_id "ENSRNOG00000055246"; gene_version "3"; transcript_id "ENSRNOT00000112200"; transcript_version "2"; exon_number "41"; gene_name "Ncor1"; gene_source "ensembl"; gene_biotype "protein_coding"; transcript_name "Ncor1-204"; transcript_source "ensembl"; transcript_biotype "protein_coding"; protein_id "ENSRNOP00000083000"; protein_version "1";
10	ENSEMBL114_rn	exon	47502984	47503205	17.7477383397071	-	.	gene_id "ENSRNOG00000055246"; transcript_id "ENSRNOG00000055246_tx_47"; exon_id "10_47502984_47503205_-"; exonnum "44"; txlen "8403";
10	ENSEMBL114_rn	exon	47502984	47503205	17.7477383397071	-	.	gene_id "ENSRNOG00000055246"; transcript_id "ENSRNOG00000055246_tx_48"; exon_id "10_47502984_47503205_-"; exonnum "45"; txlen "8577";
10	ENSEMBL114_rn	exon	47502984	47503205	17.6411372585761	-	.	gene_id "ENSRNOG00000055246"; transcript_id "ENSRNOG00000055246_tx_50"; exon_id "10_47502984_47503205_-"; exonnum "46"; txlen "8604";
10	ENSEMBL114_rn	exon	47502984	47503205	17.4959144649119	-	.	gene_id "ENSRNOG00000055246"; transcript_id "ENSRNOG00000055246_tx_52"; exon_id "10_47502984_47503205_-"; exonnum "45"; txlen "8430";
10	ENSEMBL114_rn	exon	47502984	47503205	16.5754673043859	-	.	gene_id "ENSRNOG00000055246"; transcript_id "ENSRNOG00000055246_tx_54"; exon_id "10_47502984_47503205_-"; exonnum "44"; txlen "8406";
10	ENSEMBL114_rn	exon	47502984	47503205	14.7975838256767	-	.	gene_id "ENSRNOG00000055246"; transcript_id "ENSRNOG00000055246_tx_55"; exon_id "10_47502984_47503205_-"; exonnum "45"; txlen "8580";
10	ENSEMBL114_rn	exon	47502984	47503205	14.7228716137274	-	.	gene_id "ENSRNOG00000055246"; transcript_id "ENSRNOG00000055246_tx_57"; exon_id "10_47502984_47503205_-"; exonnum "45"; txlen "8433";
10	ENSEMBL114_rn	exon	47502984	47503205	13.5169144593968	-	.	gene_id "ENSRNOG00000055246"; transcript_id "ENSRNOG00000055246_tx_60"; exon_id "10_47502984_47503205_-"; exonnum "46"; txlen "8607";
10	ENSEMBL114_rn	exon	47502984	47503205	13.0395724355168	-	.	gene_id "ENSRNOG00000055246"; transcript_id "ENSRNOG00000055246_tx_61"; exon_id "10_47502984_47503205_-"; exonnum "43"; txlen "8259";
10	ENSEMBL114_rn	exon	47502984	47503205	11.6318361122628	-	.	gene_id "ENSRNOG00000055246"; transcript_id "ENSRNOG00000055246_tx_63"; exon_id "10_47502984_47503205_-"; exonnum "44"; txlen "8433";
10	ENSEMBL114_rn	exon	47502984	47503205	11.0992584253506	-	.	gene_id "ENSRNOG00000055246"; transcript_id "ENSRNOG00000055246_tx_64"; exon_id "10_47502984_47503205_-"; exonnum "44"; txlen "8400";
10	ensembl	exon	47503383	47503436	0	-	.	gene_id "ENSRNOG00000055246"; gene_version "3"; transcript_id "ENSRNOT00000165446"; transcript_version "1"; exon_number "46"; gene_name "Ncor1"; gene_source "ensembl"; gene_biotype "protein_coding"; transcript_name "Ncor1-207"; transcript_source "ensembl"; transcript_biotype "protein_coding"; exon_id "ENSRNOE00000569536"; exon_version "1"; tag "Ensembl_canonical";
10	ensembl	CDS	47503383	47503436	0	-	2	gene_id "ENSRNOG00000055246"; gene_version "3"; transcript_id "ENSRNOT00000165446"; transcript_version "1"; exon_number "46"; gene_name "Ncor1"; gene_source "ensembl"; gene_biotype "protein_coding"; transcript_name "Ncor1-207"; transcript_source "ensembl"; transcript_biotype "protein_coding"; protein_id "ENSRNOP00000110192"; protein_version "1"; tag "Ensembl_canonical";
10	ensembl	exon	47503383	47503436	0	-	.	gene_id "ENSRNOG00000055246"; gene_version "3"; transcript_id "ENSRNOT00000108770"; transcript_version "2"; exon_number "45"; gene_name "Ncor1"; gene_source "ensembl"; gene_biotype "protein_coding"; transcript_name "Ncor1-203"; transcript_source "ensembl"; transcript_biotype "protein_coding"; exon_id "ENSRNOE00000569536"; exon_version "1";
10	ensembl	CDS	47503383	47503436	0	-	2	gene_id "ENSRNOG00000055246"; gene_version "3"; transcript_id "ENSRNOT00000108770"; transcript_version "2"; exon_number "45"; gene_name "Ncor1"; gene_source "ensembl"; gene_biotype "protein_coding"; transcript_name "Ncor1-203"; transcript_source "ensembl"; transcript_biotype "protein_coding"; protein_id "ENSRNOP00000094582"; protein_version "1";
10	ensembl	exon	47503383	47503436	0	-	.	gene_id "ENSRNOG00000055246"; gene_version "3"; transcript_id "ENSRNOT00000104484"; transcript_version "2"; exon_number "45"; gene_name "Ncor1"; gene_source "ensembl"; gene_biotype "protein_coding"; transcript_name "Ncor1-202"; transcript_source "ensembl"; transcript_biotype "protein_coding"; exon_id "ENSRNOE00000569536"; exon_version "1";
10	ensembl	CDS	47503383	47503436	0	-	2	gene_id "ENSRNOG00000055246"; gene_version "3"; transcript_id "ENSRNOT00000104484"; transcript_version "2"; exon_number "45"; gene_name "Ncor1"; gene_source "ensembl"; gene_biotype "protein_coding"; transcript_name "Ncor1-202"; transcript_source "ensembl"; transcript_biotype "protein_coding"; protein_id "ENSRNOP00000077615"; protein_version "2";
10	ensembl	exon	47503383	47503436	0	-	.	gene_id "ENSRNOG00000055246"; gene_version "3"; transcript_id "ENSRNOT00000113406"; transcript_version "2"; exon_number "44"; gene_name "Ncor1"; gene_source "ensembl"; gene_biotype "protein_coding"; transcript_name "Ncor1-205"; transcript_source "ensembl"; transcript_biotype "protein_coding"; exon_id "ENSRNOE00000569536"; exon_version "1";
10	ensembl	CDS	47503383	47503436	0	-	2	gene_id "ENSRNOG00000055246"; gene_version "3"; transcript_id "ENSRNOT00000113406"; transcript_version "2"; exon_number "44"; gene_name "Ncor1"; gene_source "ensembl"; gene_biotype "protein_coding"; transcript_name "Ncor1-205"; transcript_source "ensembl"; transcript_biotype "protein_coding"; protein_id "ENSRNOP00000095444"; protein_version "2";
10	ensembl	exon	47503383	47503436	0	-	.	gene_id "ENSRNOG00000055246"; gene_version "3"; transcript_id "ENSRNOT00000118920"; transcript_version "2"; exon_number "44"; gene_name "Ncor1"; gene_source "ensembl"; gene_biotype "protein_coding"; transcript_name "Ncor1-206"; transcript_source "ensembl"; transcript_biotype "protein_coding"; exon_id "ENSRNOE00000569536"; exon_version "1";
10	ensembl	CDS	47503383	47503436	0	-	2	gene_id "ENSRNOG00000055246"; gene_version "3"; transcript_id "ENSRNOT00000118920"; transcript_version "2"; exon_number "44"; gene_name "Ncor1"; gene_source "ensembl"; gene_biotype "protein_coding"; transcript_name "Ncor1-206"; transcript_source "ensembl"; transcript_biotype "protein_coding"; protein_id "ENSRNOP00000095016"; protein_version "2";
10	ensembl	exon	47503383	47503436	0	-	.	gene_id "ENSRNOG00000055246"; gene_version "3"; transcript_id "ENSRNOT00000081409"; transcript_version "3"; exon_number "42"; gene_name "Ncor1"; gene_source "ensembl"; gene_biotype "protein_coding"; transcript_name "Ncor1-201"; transcript_source "ensembl"; transcript_biotype "protein_coding"; exon_id "ENSRNOE00000569536"; exon_version "1";
10	ensembl	CDS	47503383	47503436	0	-	2	gene_id "ENSRNOG00000055246"; gene_version "3"; transcript_id "ENSRNOT00000081409"; transcript_version "3"; exon_number "42"; gene_name "Ncor1"; gene_source "ensembl"; gene_biotype "protein_coding"; transcript_name "Ncor1-201"; transcript_source "ensembl"; transcript_biotype "protein_coding"; protein_id "ENSRNOP00000072175"; protein_version "1";
10	ensembl	exon	47503383	47503436	0	-	.	gene_id "ENSRNOG00000055246"; gene_version "3"; transcript_id "ENSRNOT00000112200"; transcript_version "2"; exon_number "40"; gene_name "Ncor1"; gene_source "ensembl"; gene_biotype "protein_coding"; transcript_name "Ncor1-204"; transcript_source "ensembl"; transcript_biotype "protein_coding"; exon_id "ENSRNOE00000569536"; exon_version "1";
10	ensembl	CDS	47503383	47503436	0	-	2	gene_id "ENSRNOG00000055246"; gene_version "3"; transcript_id "ENSRNOT00000112200"; transcript_version "2"; exon_number "40"; gene_name "Ncor1"; gene_source "ensembl"; gene_biotype "protein_coding"; transcript_name "Ncor1-204"; transcript_source "ensembl"; transcript_biotype "protein_coding"; protein_id "ENSRNOP00000083000"; protein_version "1";
10	ENSEMBL114_rn	exon	47503383	47503436	17.7477383397071	-	.	gene_id "ENSRNOG00000055246"; transcript_id "ENSRNOG00000055246_tx_47"; exon_id "10_47503383_47503436_-"; exonnum "43"; txlen "8403";
10	ENSEMBL114_rn	exon	47503383	47503436	17.7477383397071	-	.	gene_id "ENSRNOG00000055246"; transcript_id "ENSRNOG00000055246_tx_48"; exon_id "10_47503383_47503436_-"; exonnum "44"; txlen "8577";
10	ENSEMBL114_rn	exon	47503383	47503436	17.6411372585761	-	.	gene_id "ENSRNOG00000055246"; transcript_id "ENSRNOG00000055246_tx_50"; exon_id "10_47503383_47503436_-"; exonnum "45"; txlen "8604";
10	ENSEMBL114_rn	exon	47503383	47503436	17.4959144649119	-	.	gene_id "ENSRNOG00000055246"; transcript_id "ENSRNOG00000055246_tx_52"; exon_id "10_47503383_47503436_-"; exonnum "44"; txlen "8430";
10	ENSEMBL114_rn	exon	47503383	47503436	16.5754673043859	-	.	gene_id "ENSRNOG00000055246"; transcript_id "ENSRNOG00000055246_tx_54"; exon_id "10_47503383_47503436_-"; exonnum "43"; txlen "8406";
10	ENSEMBL114_rn	exon	47503383	47503436	14.7975838256767	-	.	gene_id "ENSRNOG00000055246"; transcript_id "ENSRNOG00000055246_tx_55"; exon_id "10_47503383_47503436_-"; exonnum "44"; txlen "8580";
10	ENSEMBL114_rn	exon	47503383	47503436	14.7228716137274	-	.	gene_id "ENSRNOG00000055246"; transcript_id "ENSRNOG00000055246_tx_57"; exon_id "10_47503383_47503436_-"; exonnum "44"; txlen "8433";
10	ENSEMBL114_rn	exon	47503383	47503436	13.5169144593968	-	.	gene_id "ENSRNOG00000055246"; transcript_id "ENSRNOG00000055246_tx_60"; exon_id "10_47503383_47503436_-"; exonnum "45"; txlen "8607";
10	ENSEMBL114_rn	exon	47503383	47503436	13.0395724355168	-	.	gene_id "ENSRNOG00000055246"; transcript_id "ENSRNOG00000055246_tx_61"; exon_id "10_47503383_47503436_-"; exonnum "42"; txlen "8259";
10	ENSEMBL114_rn	exon	47503383	47503436	11.6318361122628	-	.	gene_id "ENSRNOG00000055246"; transcript_id "ENSRNOG00000055246_tx_63"; exon_id "10_47503383_47503436_-"; exonnum "43"; txlen "8433";
10	ENSEMBL114_rn	exon	47503383	47503436	11.0992584253506	-	.	gene_id "ENSRNOG00000055246"; transcript_id "ENSRNOG00000055246_tx_64"; exon_id "10_47503383_47503436_-"; exonnum "43"; txlen "8400";
10	ensembl	exon	47507297	47507439	0	-	.	gene_id "ENSRNOG00000055246"; gene_version "3"; transcript_id "ENSRNOT00000165446"; transcript_version "1"; exon_number "45"; gene_name "Ncor1"; gene_source "ensembl"; gene_biotype "protein_coding"; transcript_name "Ncor1-207"; transcript_source "ensembl"; transcript_biotype "protein_coding"; exon_id "ENSRNOE00000548643"; exon_version "1"; tag "Ensembl_canonical";
10	ensembl	CDS	47507297	47507439	0	-	1	gene_id "ENSRNOG00000055246"; gene_version "3"; transcript_id "ENSRNOT00000165446"; transcript_version "1"; exon_number "45"; gene_name "Ncor1"; gene_source "ensembl"; gene_biotype "protein_coding"; transcript_name "Ncor1-207"; transcript_source "ensembl"; transcript_biotype "protein_coding"; protein_id "ENSRNOP00000110192"; protein_version "1"; tag "Ensembl_canonical";
10	ensembl	exon	47507297	47507439	0	-	.	gene_id "ENSRNOG00000055246"; gene_version "3"; transcript_id "ENSRNOT00000108770"; transcript_version "2"; exon_number "44"; gene_name "Ncor1"; gene_source "ensembl"; gene_biotype "protein_coding"; transcript_name "Ncor1-203"; transcript_source "ensembl"; transcript_biotype "protein_coding"; exon_id "ENSRNOE00000548643"; exon_version "1";
10	ensembl	CDS	47507297	47507439	0	-	1	gene_id "ENSRNOG00000055246"; gene_version "3"; transcript_id "ENSRNOT00000108770"; transcript_version "2"; exon_number "44"; gene_name "Ncor1"; gene_source "ensembl"; gene_biotype "protein_coding"; transcript_name "Ncor1-203"; transcript_source "ensembl"; transcript_biotype "protein_coding"; protein_id "ENSRNOP00000094582"; protein_version "1";
10	ensembl	exon	47507297	47507439	0	-	.	gene_id "ENSRNOG00000055246"; gene_version "3"; transcript_id "ENSRNOT00000104484"; transcript_version "2"; exon_number "44"; gene_name "Ncor1"; gene_source "ensembl"; gene_biotype "protein_coding"; transcript_name "Ncor1-202"; transcript_source "ensembl"; transcript_biotype "protein_coding"; exon_id "ENSRNOE00000548643"; exon_version "1";
10	ensembl	CDS	47507297	47507439	0	-	1	gene_id "ENSRNOG00000055246"; gene_version "3"; transcript_id "ENSRNOT00000104484"; transcript_version "2"; exon_number "44"; gene_name "Ncor1"; gene_source "ensembl"; gene_biotype "protein_coding"; transcript_name "Ncor1-202"; transcript_source "ensembl"; transcript_biotype "protein_coding"; protein_id "ENSRNOP00000077615"; protein_version "2";
10	ensembl	exon	47507297	47507439	0	-	.	gene_id "ENSRNOG00000055246"; gene_version "3"; transcript_id "ENSRNOT00000113406"; transcript_version "2"; exon_number "43"; gene_name "Ncor1"; gene_source "ensembl"; gene_biotype "protein_coding"; transcript_name "Ncor1-205"; transcript_source "ensembl"; transcript_biotype "protein_coding"; exon_id "ENSRNOE00000548643"; exon_version "1";
10	ensembl	CDS	47507297	47507439	0	-	1	gene_id "ENSRNOG00000055246"; gene_version "3"; transcript_id "ENSRNOT00000113406"; transcript_version "2"; exon_number "43"; gene_name "Ncor1"; gene_source "ensembl"; gene_biotype "protein_coding"; transcript_name "Ncor1-205"; transcript_source "ensembl"; transcript_biotype "protein_coding"; protein_id "ENSRNOP00000095444"; protein_version "2";
10	ensembl	exon	47507297	47507439	0	-	.	gene_id "ENSRNOG00000055246"; gene_version "3"; transcript_id "ENSRNOT00000118920"; transcript_version "2"; exon_number "43"; gene_name "Ncor1"; gene_source "ensembl"; gene_biotype "protein_coding"; transcript_name "Ncor1-206"; transcript_source "ensembl"; transcript_biotype "protein_coding"; exon_id "ENSRNOE00000548643"; exon_version "1";
10	ensembl	CDS	47507297	47507439	0	-	1	gene_id "ENSRNOG00000055246"; gene_version "3"; transcript_id "ENSRNOT00000118920"; transcript_version "2"; exon_number "43"; gene_name "Ncor1"; gene_source "ensembl"; gene_biotype "protein_coding"; transcript_name "Ncor1-206"; transcript_source "ensembl"; transcript_biotype "protein_coding"; protein_id "ENSRNOP00000095016"; protein_version "2";
10	ensembl	exon	47507297	47507439	0	-	.	gene_id "ENSRNOG00000055246"; gene_version "3"; transcript_id "ENSRNOT00000081409"; transcript_version "3"; exon_number "41"; gene_name "Ncor1"; gene_source "ensembl"; gene_biotype "protein_coding"; transcript_name "Ncor1-201"; transcript_source "ensembl"; transcript_biotype "protein_coding"; exon_id "ENSRNOE00000548643"; exon_version "1";
10	ensembl	CDS	47507297	47507439	0	-	1	gene_id "ENSRNOG00000055246"; gene_version "3"; transcript_id "ENSRNOT00000081409"; transcript_version "3"; exon_number "41"; gene_name "Ncor1"; gene_source "ensembl"; gene_biotype "protein_coding"; transcript_name "Ncor1-201"; transcript_source "ensembl"; transcript_biotype "protein_coding"; protein_id "ENSRNOP00000072175"; protein_version "1";
10	ensembl	exon	47507297	47507439	0	-	.	gene_id "ENSRNOG00000055246"; gene_version "3"; transcript_id "ENSRNOT00000112200"; transcript_version "2"; exon_number "39"; gene_name "Ncor1"; gene_source "ensembl"; gene_biotype "protein_coding"; transcript_name "Ncor1-204"; transcript_source "ensembl"; transcript_biotype "protein_coding"; exon_id "ENSRNOE00000548643"; exon_version "1";
10	ensembl	CDS	47507297	47507439	0	-	1	gene_id "ENSRNOG00000055246"; gene_version "3"; transcript_id "ENSRNOT00000112200"; transcript_version "2"; exon_number "39"; gene_name "Ncor1"; gene_source "ensembl"; gene_biotype "protein_coding"; transcript_name "Ncor1-204"; transcript_source "ensembl"; transcript_biotype "protein_coding"; protein_id "ENSRNOP00000083000"; protein_version "1";
10	ENSEMBL114_rn	exon	47507297	47507439	17.7477383397071	-	.	gene_id "ENSRNOG00000055246"; transcript_id "ENSRNOG00000055246_tx_47"; exon_id "10_47507297_47507439_-"; exonnum "42"; txlen "8403";
10	ENSEMBL114_rn	exon	47507297	47507439	17.7477383397071	-	.	gene_id "ENSRNOG00000055246"; transcript_id "ENSRNOG00000055246_tx_48"; exon_id "10_47507297_47507439_-"; exonnum "43"; txlen "8577";
10	ENSEMBL114_rn	exon	47507297	47507439	17.6411372585761	-	.	gene_id "ENSRNOG00000055246"; transcript_id "ENSRNOG00000055246_tx_50"; exon_id "10_47507297_47507439_-"; exonnum "44"; txlen "8604";
10	ENSEMBL114_rn	exon	47507297	47507439	17.4959144649119	-	.	gene_id "ENSRNOG00000055246"; transcript_id "ENSRNOG00000055246_tx_52"; exon_id "10_47507297_47507439_-"; exonnum "43"; txlen "8430";
10	ENSEMBL114_rn	exon	47507297	47507439	16.5754673043859	-	.	gene_id "ENSRNOG00000055246"; transcript_id "ENSRNOG00000055246_tx_54"; exon_id "10_47507297_47507439_-"; exonnum "42"; txlen "8406";
10	ENSEMBL114_rn	exon	47507297	47507439	14.7975838256767	-	.	gene_id "ENSRNOG00000055246"; transcript_id "ENSRNOG00000055246_tx_55"; exon_id "10_47507297_47507439_-"; exonnum "43"; txlen "8580";
10	ENSEMBL114_rn	exon	47507297	47507439	14.7228716137274	-	.	gene_id "ENSRNOG00000055246"; transcript_id "ENSRNOG00000055246_tx_57"; exon_id "10_47507297_47507439_-"; exonnum "43"; txlen "8433";
10	ENSEMBL114_rn	exon	47507297	47507439	13.5169144593968	-	.	gene_id "ENSRNOG00000055246"; transcript_id "ENSRNOG00000055246_tx_60"; exon_id "10_47507297_47507439_-"; exonnum "44"; txlen "8607";
10	ENSEMBL114_rn	exon	47507297	47507439	13.0395724355168	-	.	gene_id "ENSRNOG00000055246"; transcript_id "ENSRNOG00000055246_tx_61"; exon_id "10_47507297_47507439_-"; exonnum "41"; txlen "8259";
10	ENSEMBL114_rn	exon	47507297	47507439	11.6318361122628	-	.	gene_id "ENSRNOG00000055246"; transcript_id "ENSRNOG00000055246_tx_63"; exon_id "10_47507297_47507439_-"; exonnum "42"; txlen "8433";
10	ENSEMBL114_rn	exon	47507297	47507439	11.0992584253506	-	.	gene_id "ENSRNOG00000055246"; transcript_id "ENSRNOG00000055246_tx_64"; exon_id "10_47507297_47507439_-"; exonnum "42"; txlen "8400";
10	ensembl	exon	47509177	47509320	0	-	.	gene_id "ENSRNOG00000055246"; gene_version "3"; transcript_id "ENSRNOT00000165446"; transcript_version "1"; exon_number "44"; gene_name "Ncor1"; gene_source "ensembl"; gene_biotype "protein_coding"; transcript_name "Ncor1-207"; transcript_source "ensembl"; transcript_biotype "protein_coding"; exon_id "ENSRNOE00000525015"; exon_version "1"; tag "Ensembl_canonical";
10	ensembl	CDS	47509177	47509320	0	-	1	gene_id "ENSRNOG00000055246"; gene_version "3"; transcript_id "ENSRNOT00000165446"; transcript_version "1"; exon_number "44"; gene_name "Ncor1"; gene_source "ensembl"; gene_biotype "protein_coding"; transcript_name "Ncor1-207"; transcript_source "ensembl"; transcript_biotype "protein_coding"; protein_id "ENSRNOP00000110192"; protein_version "1"; tag "Ensembl_canonical";
10	ensembl	exon	47509177	47509320	0	-	.	gene_id "ENSRNOG00000055246"; gene_version "3"; transcript_id "ENSRNOT00000108770"; transcript_version "2"; exon_number "43"; gene_name "Ncor1"; gene_source "ensembl"; gene_biotype "protein_coding"; transcript_name "Ncor1-203"; transcript_source "ensembl"; transcript_biotype "protein_coding"; exon_id "ENSRNOE00000525015"; exon_version "1";
10	ensembl	CDS	47509177	47509320	0	-	1	gene_id "ENSRNOG00000055246"; gene_version "3"; transcript_id "ENSRNOT00000108770"; transcript_version "2"; exon_number "43"; gene_name "Ncor1"; gene_source "ensembl"; gene_biotype "protein_coding"; transcript_name "Ncor1-203"; transcript_source "ensembl"; transcript_biotype "protein_coding"; protein_id "ENSRNOP00000094582"; protein_version "1";
10	ensembl	exon	47509177	47509320	0	-	.	gene_id "ENSRNOG00000055246"; gene_version "3"; transcript_id "ENSRNOT00000104484"; transcript_version "2"; exon_number "43"; gene_name "Ncor1"; gene_source "ensembl"; gene_biotype "protein_coding"; transcript_name "Ncor1-202"; transcript_source "ensembl"; transcript_biotype "protein_coding"; exon_id "ENSRNOE00000525015"; exon_version "1";
10	ensembl	CDS	47509177	47509320	0	-	1	gene_id "ENSRNOG00000055246"; gene_version "3"; transcript_id "ENSRNOT00000104484"; transcript_version "2"; exon_number "43"; gene_name "Ncor1"; gene_source "ensembl"; gene_biotype "protein_coding"; transcript_name "Ncor1-202"; transcript_source "ensembl"; transcript_biotype "protein_coding"; protein_id "ENSRNOP00000077615"; protein_version "2";
10	ensembl	exon	47509177	47509320	0	-	.	gene_id "ENSRNOG00000055246"; gene_version "3"; transcript_id "ENSRNOT00000113406"; transcript_version "2"; exon_number "42"; gene_name "Ncor1"; gene_source "ensembl"; gene_biotype "protein_coding"; transcript_name "Ncor1-205"; transcript_source "ensembl"; transcript_biotype "protein_coding"; exon_id "ENSRNOE00000525015"; exon_version "1";
10	ensembl	CDS	47509177	47509320	0	-	1	gene_id "ENSRNOG00000055246"; gene_version "3"; transcript_id "ENSRNOT00000113406"; transcript_version "2"; exon_number "42"; gene_name "Ncor1"; gene_source "ensembl"; gene_biotype "protein_coding"; transcript_name "Ncor1-205"; transcript_source "ensembl"; transcript_biotype "protein_coding"; protein_id "ENSRNOP00000095444"; protein_version "2";
10	ensembl	exon	47509177	47509320	0	-	.	gene_id "ENSRNOG00000055246"; gene_version "3"; transcript_id "ENSRNOT00000118920"; transcript_version "2"; exon_number "42"; gene_name "Ncor1"; gene_source "ensembl"; gene_biotype "protein_coding"; transcript_name "Ncor1-206"; transcript_source "ensembl"; transcript_biotype "protein_coding"; exon_id "ENSRNOE00000525015"; exon_version "1";
10	ensembl	CDS	47509177	47509320	0	-	1	gene_id "ENSRNOG00000055246"; gene_version "3"; transcript_id "ENSRNOT00000118920"; transcript_version "2"; exon_number "42"; gene_name "Ncor1"; gene_source "ensembl"; gene_biotype "protein_coding"; transcript_name "Ncor1-206"; transcript_source "ensembl"; transcript_biotype "protein_coding"; protein_id "ENSRNOP00000095016"; protein_version "2";
10	ensembl	exon	47509177	47509320	0	-	.	gene_id "ENSRNOG00000055246"; gene_version "3"; transcript_id "ENSRNOT00000081409"; transcript_version "3"; exon_number "40"; gene_name "Ncor1"; gene_source "ensembl"; gene_biotype "protein_coding"; transcript_name "Ncor1-201"; transcript_source "ensembl"; transcript_biotype "protein_coding"; exon_id "ENSRNOE00000525015"; exon_version "1";
10	ensembl	CDS	47509177	47509320	0	-	1	gene_id "ENSRNOG00000055246"; gene_version "3"; transcript_id "ENSRNOT00000081409"; transcript_version "3"; exon_number "40"; gene_name "Ncor1"; gene_source "ensembl"; gene_biotype "protein_coding"; transcript_name "Ncor1-201"; transcript_source "ensembl"; transcript_biotype "protein_coding"; protein_id "ENSRNOP00000072175"; protein_version "1";
10	ensembl	exon	47509177	47509320	0	-	.	gene_id "ENSRNOG00000055246"; gene_version "3"; transcript_id "ENSRNOT00000112200"; transcript_version "2"; exon_number "38"; gene_name "Ncor1"; gene_source "ensembl"; gene_biotype "protein_coding"; transcript_name "Ncor1-204"; transcript_source "ensembl"; transcript_biotype "protein_coding"; exon_id "ENSRNOE00000525015"; exon_version "1";
10	ensembl	CDS	47509177	47509320	0	-	1	gene_id "ENSRNOG00000055246"; gene_version "3"; transcript_id "ENSRNOT00000112200"; transcript_version "2"; exon_number "38"; gene_name "Ncor1"; gene_source "ensembl"; gene_biotype "protein_coding"; transcript_name "Ncor1-204"; transcript_source "ensembl"; transcript_biotype "protein_coding"; protein_id "ENSRNOP00000083000"; protein_version "1";
10	ENSEMBL114_rn	exon	47509177	47509320	17.7477383397071	-	.	gene_id "ENSRNOG00000055246"; transcript_id "ENSRNOG00000055246_tx_47"; exon_id "10_47509177_47509320_-"; exonnum "41"; txlen "8403";
10	ENSEMBL114_rn	exon	47509177	47509320	17.7477383397071	-	.	gene_id "ENSRNOG00000055246"; transcript_id "ENSRNOG00000055246_tx_48"; exon_id "10_47509177_47509320_-"; exonnum "42"; txlen "8577";
10	ENSEMBL114_rn	exon	47509177	47509320	17.6411372585761	-	.	gene_id "ENSRNOG00000055246"; transcript_id "ENSRNOG00000055246_tx_50"; exon_id "10_47509177_47509320_-"; exonnum "43"; txlen "8604";
10	ENSEMBL114_rn	exon	47509177	47509320	17.4959144649119	-	.	gene_id "ENSRNOG00000055246"; transcript_id "ENSRNOG00000055246_tx_52"; exon_id "10_47509177_47509320_-"; exonnum "42"; txlen "8430";
10	ENSEMBL114_rn	exon	47509177	47509320	16.5754673043859	-	.	gene_id "ENSRNOG00000055246"; transcript_id "ENSRNOG00000055246_tx_54"; exon_id "10_47509177_47509320_-"; exonnum "41"; txlen "8406";
10	ENSEMBL114_rn	exon	47509177	47509320	14.7975838256767	-	.	gene_id "ENSRNOG00000055246"; transcript_id "ENSRNOG00000055246_tx_55"; exon_id "10_47509177_47509320_-"; exonnum "42"; txlen "8580";
10	ENSEMBL114_rn	exon	47509177	47509320	14.7228716137274	-	.	gene_id "ENSRNOG00000055246"; transcript_id "ENSRNOG00000055246_tx_57"; exon_id "10_47509177_47509320_-"; exonnum "42"; txlen "8433";
10	ENSEMBL114_rn	exon	47509177	47509320	13.5169144593968	-	.	gene_id "ENSRNOG00000055246"; transcript_id "ENSRNOG00000055246_tx_60"; exon_id "10_47509177_47509320_-"; exonnum "43"; txlen "8607";
10	ENSEMBL114_rn	exon	47509177	47509320	13.0395724355168	-	.	gene_id "ENSRNOG00000055246"; transcript_id "ENSRNOG00000055246_tx_61"; exon_id "10_47509177_47509320_-"; exonnum "40"; txlen "8259";
10	ENSEMBL114_rn	exon	47509177	47509320	11.6318361122628	-	.	gene_id "ENSRNOG00000055246"; transcript_id "ENSRNOG00000055246_tx_63"; exon_id "10_47509177_47509320_-"; exonnum "41"; txlen "8433";
10	ENSEMBL114_rn	exon	47509177	47509320	11.0992584253506	-	.	gene_id "ENSRNOG00000055246"; transcript_id "ENSRNOG00000055246_tx_64"; exon_id "10_47509177_47509320_-"; exonnum "41"; txlen "8400";
10	ensembl	exon	47511254	47511465	0	-	.	gene_id "ENSRNOG00000055246"; gene_version "3"; transcript_id "ENSRNOT00000165446"; transcript_version "1"; exon_number "43"; gene_name "Ncor1"; gene_source "ensembl"; gene_biotype "protein_coding"; transcript_name "Ncor1-207"; transcript_source "ensembl"; transcript_biotype "protein_coding"; exon_id "ENSRNOE00000571752"; exon_version "1"; tag "Ensembl_canonical";
10	ensembl	CDS	47511254	47511465	0	-	0	gene_id "ENSRNOG00000055246"; gene_version "3"; transcript_id "ENSRNOT00000165446"; transcript_version "1"; exon_number "43"; gene_name "Ncor1"; gene_source "ensembl"; gene_biotype "protein_coding"; transcript_name "Ncor1-207"; transcript_source "ensembl"; transcript_biotype "protein_coding"; protein_id "ENSRNOP00000110192"; protein_version "1"; tag "Ensembl_canonical";
10	ensembl	exon	47511254	47511465	0	-	.	gene_id "ENSRNOG00000055246"; gene_version "3"; transcript_id "ENSRNOT00000108770"; transcript_version "2"; exon_number "42"; gene_name "Ncor1"; gene_source "ensembl"; gene_biotype "protein_coding"; transcript_name "Ncor1-203"; transcript_source "ensembl"; transcript_biotype "protein_coding"; exon_id "ENSRNOE00000571752"; exon_version "1";
10	ensembl	CDS	47511254	47511465	0	-	0	gene_id "ENSRNOG00000055246"; gene_version "3"; transcript_id "ENSRNOT00000108770"; transcript_version "2"; exon_number "42"; gene_name "Ncor1"; gene_source "ensembl"; gene_biotype "protein_coding"; transcript_name "Ncor1-203"; transcript_source "ensembl"; transcript_biotype "protein_coding"; protein_id "ENSRNOP00000094582"; protein_version "1";
10	ensembl	exon	47511254	47511465	0	-	.	gene_id "ENSRNOG00000055246"; gene_version "3"; transcript_id "ENSRNOT00000104484"; transcript_version "2"; exon_number "42"; gene_name "Ncor1"; gene_source "ensembl"; gene_biotype "protein_coding"; transcript_name "Ncor1-202"; transcript_source "ensembl"; transcript_biotype "protein_coding"; exon_id "ENSRNOE00000571752"; exon_version "1";
10	ensembl	CDS	47511254	47511465	0	-	0	gene_id "ENSRNOG00000055246"; gene_version "3"; transcript_id "ENSRNOT00000104484"; transcript_version "2"; exon_number "42"; gene_name "Ncor1"; gene_source "ensembl"; gene_biotype "protein_coding"; transcript_name "Ncor1-202"; transcript_source "ensembl"; transcript_biotype "protein_coding"; protein_id "ENSRNOP00000077615"; protein_version "2";
10	ensembl	exon	47511254	47511465	0	-	.	gene_id "ENSRNOG00000055246"; gene_version "3"; transcript_id "ENSRNOT00000113406"; transcript_version "2"; exon_number "41"; gene_name "Ncor1"; gene_source "ensembl"; gene_biotype "protein_coding"; transcript_name "Ncor1-205"; transcript_source "ensembl"; transcript_biotype "protein_coding"; exon_id "ENSRNOE00000571752"; exon_version "1";
10	ensembl	CDS	47511254	47511465	0	-	0	gene_id "ENSRNOG00000055246"; gene_version "3"; transcript_id "ENSRNOT00000113406"; transcript_version "2"; exon_number "41"; gene_name "Ncor1"; gene_source "ensembl"; gene_biotype "protein_coding"; transcript_name "Ncor1-205"; transcript_source "ensembl"; transcript_biotype "protein_coding"; protein_id "ENSRNOP00000095444"; protein_version "2";
10	ensembl	exon	47511254	47511465	0	-	.	gene_id "ENSRNOG00000055246"; gene_version "3"; transcript_id "ENSRNOT00000118920"; transcript_version "2"; exon_number "41"; gene_name "Ncor1"; gene_source "ensembl"; gene_biotype "protein_coding"; transcript_name "Ncor1-206"; transcript_source "ensembl"; transcript_biotype "protein_coding"; exon_id "ENSRNOE00000571752"; exon_version "1";
10	ensembl	CDS	47511254	47511465	0	-	0	gene_id "ENSRNOG00000055246"; gene_version "3"; transcript_id "ENSRNOT00000118920"; transcript_version "2"; exon_number "41"; gene_name "Ncor1"; gene_source "ensembl"; gene_biotype "protein_coding"; transcript_name "Ncor1-206"; transcript_source "ensembl"; transcript_biotype "protein_coding"; protein_id "ENSRNOP00000095016"; protein_version "2";
10	ensembl	exon	47511254	47511465	0	-	.	gene_id "ENSRNOG00000055246"; gene_version "3"; transcript_id "ENSRNOT00000081409"; transcript_version "3"; exon_number "39"; gene_name "Ncor1"; gene_source "ensembl"; gene_biotype "protein_coding"; transcript_name "Ncor1-201"; transcript_source "ensembl"; transcript_biotype "protein_coding"; exon_id "ENSRNOE00000571752"; exon_version "1";
10	ensembl	CDS	47511254	47511465	0	-	0	gene_id "ENSRNOG00000055246"; gene_version "3"; transcript_id "ENSRNOT00000081409"; transcript_version "3"; exon_number "39"; gene_name "Ncor1"; gene_source "ensembl"; gene_biotype "protein_coding"; transcript_name "Ncor1-201"; transcript_source "ensembl"; transcript_biotype "protein_coding"; protein_id "ENSRNOP00000072175"; protein_version "1";
10	ensembl	exon	47511254	47511465	0	-	.	gene_id "ENSRNOG00000055246"; gene_version "3"; transcript_id "ENSRNOT00000112200"; transcript_version "2"; exon_number "37"; gene_name "Ncor1"; gene_source "ensembl"; gene_biotype "protein_coding"; transcript_name "Ncor1-204"; transcript_source "ensembl"; transcript_biotype "protein_coding"; exon_id "ENSRNOE00000571752"; exon_version "1";
10	ensembl	CDS	47511254	47511465	0	-	0	gene_id "ENSRNOG00000055246"; gene_version "3"; transcript_id "ENSRNOT00000112200"; transcript_version "2"; exon_number "37"; gene_name "Ncor1"; gene_source "ensembl"; gene_biotype "protein_coding"; transcript_name "Ncor1-204"; transcript_source "ensembl"; transcript_biotype "protein_coding"; protein_id "ENSRNOP00000083000"; protein_version "1";
10	ENSEMBL114_rn	exon	47511254	47511465	17.7477383397071	-	.	gene_id "ENSRNOG00000055246"; transcript_id "ENSRNOG00000055246_tx_47"; exon_id "10_47511254_47511465_-"; exonnum "40"; txlen "8403";
10	ENSEMBL114_rn	exon	47511254	47511465	17.7477383397071	-	.	gene_id "ENSRNOG00000055246"; transcript_id "ENSRNOG00000055246_tx_48"; exon_id "10_47511254_47511465_-"; exonnum "41"; txlen "8577";
10	ENSEMBL114_rn	exon	47511254	47511465	17.6411372585761	-	.	gene_id "ENSRNOG00000055246"; transcript_id "ENSRNOG00000055246_tx_50"; exon_id "10_47511254_47511465_-"; exonnum "42"; txlen "8604";
10	ENSEMBL114_rn	exon	47511254	47511465	17.4959144649119	-	.	gene_id "ENSRNOG00000055246"; transcript_id "ENSRNOG00000055246_tx_52"; exon_id "10_47511254_47511465_-"; exonnum "41"; txlen "8430";
10	ENSEMBL114_rn	exon	47511254	47511465	16.5754673043859	-	.	gene_id "ENSRNOG00000055246"; transcript_id "ENSRNOG00000055246_tx_54"; exon_id "10_47511254_47511465_-"; exonnum "40"; txlen "8406";
10	ENSEMBL114_rn	exon	47511254	47511465	14.7975838256767	-	.	gene_id "ENSRNOG00000055246"; transcript_id "ENSRNOG00000055246_tx_55"; exon_id "10_47511254_47511465_-"; exonnum "41"; txlen "8580";
10	ENSEMBL114_rn	exon	47511254	47511465	14.7228716137274	-	.	gene_id "ENSRNOG00000055246"; transcript_id "ENSRNOG00000055246_tx_57"; exon_id "10_47511254_47511465_-"; exonnum "41"; txlen "8433";
10	ENSEMBL114_rn	exon	47511254	47511465	13.5169144593968	-	.	gene_id "ENSRNOG00000055246"; transcript_id "ENSRNOG00000055246_tx_60"; exon_id "10_47511254_47511465_-"; exonnum "42"; txlen "8607";
10	ENSEMBL114_rn	exon	47511254	47511465	13.0395724355168	-	.	gene_id "ENSRNOG00000055246"; transcript_id "ENSRNOG00000055246_tx_61"; exon_id "10_47511254_47511465_-"; exonnum "39"; txlen "8259";
10	ENSEMBL114_rn	exon	47511254	47511465	11.6318361122628	-	.	gene_id "ENSRNOG00000055246"; transcript_id "ENSRNOG00000055246_tx_63"; exon_id "10_47511254_47511465_-"; exonnum "40"; txlen "8433";
10	ENSEMBL114_rn	exon	47511254	47511465	11.0992584253506	-	.	gene_id "ENSRNOG00000055246"; transcript_id "ENSRNOG00000055246_tx_64"; exon_id "10_47511254_47511465_-"; exonnum "40"; txlen "8400";
10	ensembl	exon	47511776	47511939	0	-	.	gene_id "ENSRNOG00000055246"; gene_version "3"; transcript_id "ENSRNOT00000165446"; transcript_version "1"; exon_number "42"; gene_name "Ncor1"; gene_source "ensembl"; gene_biotype "protein_coding"; transcript_name "Ncor1-207"; transcript_source "ensembl"; transcript_biotype "protein_coding"; exon_id "ENSRNOE00000538467"; exon_version "1"; tag "Ensembl_canonical";
10	ensembl	CDS	47511776	47511939	0	-	2	gene_id "ENSRNOG00000055246"; gene_version "3"; transcript_id "ENSRNOT00000165446"; transcript_version "1"; exon_number "42"; gene_name "Ncor1"; gene_source "ensembl"; gene_biotype "protein_coding"; transcript_name "Ncor1-207"; transcript_source "ensembl"; transcript_biotype "protein_coding"; protein_id "ENSRNOP00000110192"; protein_version "1"; tag "Ensembl_canonical";
10	ensembl	exon	47511776	47511939	0	-	.	gene_id "ENSRNOG00000055246"; gene_version "3"; transcript_id "ENSRNOT00000108770"; transcript_version "2"; exon_number "41"; gene_name "Ncor1"; gene_source "ensembl"; gene_biotype "protein_coding"; transcript_name "Ncor1-203"; transcript_source "ensembl"; transcript_biotype "protein_coding"; exon_id "ENSRNOE00000538467"; exon_version "1";
10	ensembl	CDS	47511776	47511939	0	-	2	gene_id "ENSRNOG00000055246"; gene_version "3"; transcript_id "ENSRNOT00000108770"; transcript_version "2"; exon_number "41"; gene_name "Ncor1"; gene_source "ensembl"; gene_biotype "protein_coding"; transcript_name "Ncor1-203"; transcript_source "ensembl"; transcript_biotype "protein_coding"; protein_id "ENSRNOP00000094582"; protein_version "1";
10	ensembl	exon	47511776	47511939	0	-	.	gene_id "ENSRNOG00000055246"; gene_version "3"; transcript_id "ENSRNOT00000104484"; transcript_version "2"; exon_number "41"; gene_name "Ncor1"; gene_source "ensembl"; gene_biotype "protein_coding"; transcript_name "Ncor1-202"; transcript_source "ensembl"; transcript_biotype "protein_coding"; exon_id "ENSRNOE00000538467"; exon_version "1";
10	ensembl	CDS	47511776	47511939	0	-	2	gene_id "ENSRNOG00000055246"; gene_version "3"; transcript_id "ENSRNOT00000104484"; transcript_version "2"; exon_number "41"; gene_name "Ncor1"; gene_source "ensembl"; gene_biotype "protein_coding"; transcript_name "Ncor1-202"; transcript_source "ensembl"; transcript_biotype "protein_coding"; protein_id "ENSRNOP00000077615"; protein_version "2";
10	ensembl	exon	47511776	47511939	0	-	.	gene_id "ENSRNOG00000055246"; gene_version "3"; transcript_id "ENSRNOT00000113406"; transcript_version "2"; exon_number "40"; gene_name "Ncor1"; gene_source "ensembl"; gene_biotype "protein_coding"; transcript_name "Ncor1-205"; transcript_source "ensembl"; transcript_biotype "protein_coding"; exon_id "ENSRNOE00000538467"; exon_version "1";
10	ensembl	CDS	47511776	47511939	0	-	2	gene_id "ENSRNOG00000055246"; gene_version "3"; transcript_id "ENSRNOT00000113406"; transcript_version "2"; exon_number "40"; gene_name "Ncor1"; gene_source "ensembl"; gene_biotype "protein_coding"; transcript_name "Ncor1-205"; transcript_source "ensembl"; transcript_biotype "protein_coding"; protein_id "ENSRNOP00000095444"; protein_version "2";
10	ensembl	exon	47511776	47511939	0	-	.	gene_id "ENSRNOG00000055246"; gene_version "3"; transcript_id "ENSRNOT00000118920"; transcript_version "2"; exon_number "40"; gene_name "Ncor1"; gene_source "ensembl"; gene_biotype "protein_coding"; transcript_name "Ncor1-206"; transcript_source "ensembl"; transcript_biotype "protein_coding"; exon_id "ENSRNOE00000538467"; exon_version "1";
10	ensembl	CDS	47511776	47511939	0	-	2	gene_id "ENSRNOG00000055246"; gene_version "3"; transcript_id "ENSRNOT00000118920"; transcript_version "2"; exon_number "40"; gene_name "Ncor1"; gene_source "ensembl"; gene_biotype "protein_coding"; transcript_name "Ncor1-206"; transcript_source "ensembl"; transcript_biotype "protein_coding"; protein_id "ENSRNOP00000095016"; protein_version "2";
10	ensembl	exon	47511776	47511939	0	-	.	gene_id "ENSRNOG00000055246"; gene_version "3"; transcript_id "ENSRNOT00000081409"; transcript_version "3"; exon_number "38"; gene_name "Ncor1"; gene_source "ensembl"; gene_biotype "protein_coding"; transcript_name "Ncor1-201"; transcript_source "ensembl"; transcript_biotype "protein_coding"; exon_id "ENSRNOE00000538467"; exon_version "1";
10	ensembl	CDS	47511776	47511939	0	-	2	gene_id "ENSRNOG00000055246"; gene_version "3"; transcript_id "ENSRNOT00000081409"; transcript_version "3"; exon_number "38"; gene_name "Ncor1"; gene_source "ensembl"; gene_biotype "protein_coding"; transcript_name "Ncor1-201"; transcript_source "ensembl"; transcript_biotype "protein_coding"; protein_id "ENSRNOP00000072175"; protein_version "1";
10	ensembl	exon	47511776	47511939	0	-	.	gene_id "ENSRNOG00000055246"; gene_version "3"; transcript_id "ENSRNOT00000112200"; transcript_version "2"; exon_number "36"; gene_name "Ncor1"; gene_source "ensembl"; gene_biotype "protein_coding"; transcript_name "Ncor1-204"; transcript_source "ensembl"; transcript_biotype "protein_coding"; exon_id "ENSRNOE00000538467"; exon_version "1";
10	ensembl	CDS	47511776	47511939	0	-	2	gene_id "ENSRNOG00000055246"; gene_version "3"; transcript_id "ENSRNOT00000112200"; transcript_version "2"; exon_number "36"; gene_name "Ncor1"; gene_source "ensembl"; gene_biotype "protein_coding"; transcript_name "Ncor1-204"; transcript_source "ensembl"; transcript_biotype "protein_coding"; protein_id "ENSRNOP00000083000"; protein_version "1";
10	ENSEMBL114_rn	exon	47511776	47511939	17.7477383397071	-	.	gene_id "ENSRNOG00000055246"; transcript_id "ENSRNOG00000055246_tx_47"; exon_id "10_47511776_47511939_-"; exonnum "39"; txlen "8403";
10	ENSEMBL114_rn	exon	47511776	47511939	17.7477383397071	-	.	gene_id "ENSRNOG00000055246"; transcript_id "ENSRNOG00000055246_tx_48"; exon_id "10_47511776_47511939_-"; exonnum "40"; txlen "8577";
10	ENSEMBL114_rn	exon	47511776	47511939	17.6411372585761	-	.	gene_id "ENSRNOG00000055246"; transcript_id "ENSRNOG00000055246_tx_50"; exon_id "10_47511776_47511939_-"; exonnum "41"; txlen "8604";
10	ENSEMBL114_rn	exon	47511776	47511939	17.4959144649119	-	.	gene_id "ENSRNOG00000055246"; transcript_id "ENSRNOG00000055246_tx_52"; exon_id "10_47511776_47511939_-"; exonnum "40"; txlen "8430";
10	ENSEMBL114_rn	exon	47511776	47511939	16.5754673043859	-	.	gene_id "ENSRNOG00000055246"; transcript_id "ENSRNOG00000055246_tx_54"; exon_id "10_47511776_47511939_-"; exonnum "39"; txlen "8406";
10	ENSEMBL114_rn	exon	47511776	47511939	14.7975838256767	-	.	gene_id "ENSRNOG00000055246"; transcript_id "ENSRNOG00000055246_tx_55"; exon_id "10_47511776_47511939_-"; exonnum "40"; txlen "8580";
10	ENSEMBL114_rn	exon	47511776	47511939	14.7228716137274	-	.	gene_id "ENSRNOG00000055246"; transcript_id "ENSRNOG00000055246_tx_57"; exon_id "10_47511776_47511939_-"; exonnum "40"; txlen "8433";
10	ENSEMBL114_rn	exon	47511776	47511939	13.5169144593968	-	.	gene_id "ENSRNOG00000055246"; transcript_id "ENSRNOG00000055246_tx_60"; exon_id "10_47511776_47511939_-"; exonnum "41"; txlen "8607";
10	ENSEMBL114_rn	exon	47511776	47511939	13.0395724355168	-	.	gene_id "ENSRNOG00000055246"; transcript_id "ENSRNOG00000055246_tx_61"; exon_id "10_47511776_47511939_-"; exonnum "38"; txlen "8259";
10	ENSEMBL114_rn	exon	47511776	47511939	11.6318361122628	-	.	gene_id "ENSRNOG00000055246"; transcript_id "ENSRNOG00000055246_tx_63"; exon_id "10_47511776_47511939_-"; exonnum "39"; txlen "8433";
10	ENSEMBL114_rn	exon	47511776	47511939	11.0992584253506	-	.	gene_id "ENSRNOG00000055246"; transcript_id "ENSRNOG00000055246_tx_64"; exon_id "10_47511776_47511939_-"; exonnum "39"; txlen "8400";
10	ensembl	exon	47512638	47512766	0	-	.	gene_id "ENSRNOG00000055246"; gene_version "3"; transcript_id "ENSRNOT00000165446"; transcript_version "1"; exon_number "41"; gene_name "Ncor1"; gene_source "ensembl"; gene_biotype "protein_coding"; transcript_name "Ncor1-207"; transcript_source "ensembl"; transcript_biotype "protein_coding"; exon_id "ENSRNOE00000567157"; exon_version "1"; tag "Ensembl_canonical";
10	ensembl	CDS	47512638	47512766	0	-	2	gene_id "ENSRNOG00000055246"; gene_version "3"; transcript_id "ENSRNOT00000165446"; transcript_version "1"; exon_number "41"; gene_name "Ncor1"; gene_source "ensembl"; gene_biotype "protein_coding"; transcript_name "Ncor1-207"; transcript_source "ensembl"; transcript_biotype "protein_coding"; protein_id "ENSRNOP00000110192"; protein_version "1"; tag "Ensembl_canonical";
10	ensembl	exon	47512638	47512766	0	-	.	gene_id "ENSRNOG00000055246"; gene_version "3"; transcript_id "ENSRNOT00000108770"; transcript_version "2"; exon_number "40"; gene_name "Ncor1"; gene_source "ensembl"; gene_biotype "protein_coding"; transcript_name "Ncor1-203"; transcript_source "ensembl"; transcript_biotype "protein_coding"; exon_id "ENSRNOE00000567157"; exon_version "1";
10	ensembl	CDS	47512638	47512766	0	-	2	gene_id "ENSRNOG00000055246"; gene_version "3"; transcript_id "ENSRNOT00000108770"; transcript_version "2"; exon_number "40"; gene_name "Ncor1"; gene_source "ensembl"; gene_biotype "protein_coding"; transcript_name "Ncor1-203"; transcript_source "ensembl"; transcript_biotype "protein_coding"; protein_id "ENSRNOP00000094582"; protein_version "1";
10	ensembl	exon	47512638	47512766	0	-	.	gene_id "ENSRNOG00000055246"; gene_version "3"; transcript_id "ENSRNOT00000104484"; transcript_version "2"; exon_number "40"; gene_name "Ncor1"; gene_source "ensembl"; gene_biotype "protein_coding"; transcript_name "Ncor1-202"; transcript_source "ensembl"; transcript_biotype "protein_coding"; exon_id "ENSRNOE00000567157"; exon_version "1";
10	ensembl	CDS	47512638	47512766	0	-	2	gene_id "ENSRNOG00000055246"; gene_version "3"; transcript_id "ENSRNOT00000104484"; transcript_version "2"; exon_number "40"; gene_name "Ncor1"; gene_source "ensembl"; gene_biotype "protein_coding"; transcript_name "Ncor1-202"; transcript_source "ensembl"; transcript_biotype "protein_coding"; protein_id "ENSRNOP00000077615"; protein_version "2";
10	ensembl	exon	47512638	47512766	0	-	.	gene_id "ENSRNOG00000055246"; gene_version "3"; transcript_id "ENSRNOT00000113406"; transcript_version "2"; exon_number "39"; gene_name "Ncor1"; gene_source "ensembl"; gene_biotype "protein_coding"; transcript_name "Ncor1-205"; transcript_source "ensembl"; transcript_biotype "protein_coding"; exon_id "ENSRNOE00000567157"; exon_version "1";
10	ensembl	CDS	47512638	47512766	0	-	2	gene_id "ENSRNOG00000055246"; gene_version "3"; transcript_id "ENSRNOT00000113406"; transcript_version "2"; exon_number "39"; gene_name "Ncor1"; gene_source "ensembl"; gene_biotype "protein_coding"; transcript_name "Ncor1-205"; transcript_source "ensembl"; transcript_biotype "protein_coding"; protein_id "ENSRNOP00000095444"; protein_version "2";
10	ensembl	exon	47512638	47512766	0	-	.	gene_id "ENSRNOG00000055246"; gene_version "3"; transcript_id "ENSRNOT00000118920"; transcript_version "2"; exon_number "39"; gene_name "Ncor1"; gene_source "ensembl"; gene_biotype "protein_coding"; transcript_name "Ncor1-206"; transcript_source "ensembl"; transcript_biotype "protein_coding"; exon_id "ENSRNOE00000567157"; exon_version "1";
10	ensembl	CDS	47512638	47512766	0	-	2	gene_id "ENSRNOG00000055246"; gene_version "3"; transcript_id "ENSRNOT00000118920"; transcript_version "2"; exon_number "39"; gene_name "Ncor1"; gene_source "ensembl"; gene_biotype "protein_coding"; transcript_name "Ncor1-206"; transcript_source "ensembl"; transcript_biotype "protein_coding"; protein_id "ENSRNOP00000095016"; protein_version "2";
10	ensembl	exon	47512638	47512766	0	-	.	gene_id "ENSRNOG00000055246"; gene_version "3"; transcript_id "ENSRNOT00000081409"; transcript_version "3"; exon_number "37"; gene_name "Ncor1"; gene_source "ensembl"; gene_biotype "protein_coding"; transcript_name "Ncor1-201"; transcript_source "ensembl"; transcript_biotype "protein_coding"; exon_id "ENSRNOE00000567157"; exon_version "1";
10	ensembl	CDS	47512638	47512766	0	-	2	gene_id "ENSRNOG00000055246"; gene_version "3"; transcript_id "ENSRNOT00000081409"; transcript_version "3"; exon_number "37"; gene_name "Ncor1"; gene_source "ensembl"; gene_biotype "protein_coding"; transcript_name "Ncor1-201"; transcript_source "ensembl"; transcript_biotype "protein_coding"; protein_id "ENSRNOP00000072175"; protein_version "1";
10	ensembl	exon	47512638	47512766	0	-	.	gene_id "ENSRNOG00000055246"; gene_version "3"; transcript_id "ENSRNOT00000112200"; transcript_version "2"; exon_number "35"; gene_name "Ncor1"; gene_source "ensembl"; gene_biotype "protein_coding"; transcript_name "Ncor1-204"; transcript_source "ensembl"; transcript_biotype "protein_coding"; exon_id "ENSRNOE00000567157"; exon_version "1";
10	ensembl	CDS	47512638	47512766	0	-	2	gene_id "ENSRNOG00000055246"; gene_version "3"; transcript_id "ENSRNOT00000112200"; transcript_version "2"; exon_number "35"; gene_name "Ncor1"; gene_source "ensembl"; gene_biotype "protein_coding"; transcript_name "Ncor1-204"; transcript_source "ensembl"; transcript_biotype "protein_coding"; protein_id "ENSRNOP00000083000"; protein_version "1";
10	ENSEMBL114_rn	exon	47512638	47512766	17.7477383397071	-	.	gene_id "ENSRNOG00000055246"; transcript_id "ENSRNOG00000055246_tx_47"; exon_id "10_47512638_47512766_-"; exonnum "38"; txlen "8403";
10	ENSEMBL114_rn	exon	47512638	47512766	17.7477383397071	-	.	gene_id "ENSRNOG00000055246"; transcript_id "ENSRNOG00000055246_tx_48"; exon_id "10_47512638_47512766_-"; exonnum "39"; txlen "8577";
10	ENSEMBL114_rn	exon	47512638	47512766	17.6411372585761	-	.	gene_id "ENSRNOG00000055246"; transcript_id "ENSRNOG00000055246_tx_50"; exon_id "10_47512638_47512766_-"; exonnum "40"; txlen "8604";
10	ENSEMBL114_rn	exon	47512638	47512766	17.4959144649119	-	.	gene_id "ENSRNOG00000055246"; transcript_id "ENSRNOG00000055246_tx_52"; exon_id "10_47512638_47512766_-"; exonnum "39"; txlen "8430";
10	ENSEMBL114_rn	exon	47512638	47512766	16.5754673043859	-	.	gene_id "ENSRNOG00000055246"; transcript_id "ENSRNOG00000055246_tx_54"; exon_id "10_47512638_47512766_-"; exonnum "38"; txlen "8406";
10	ENSEMBL114_rn	exon	47512638	47512766	14.7975838256767	-	.	gene_id "ENSRNOG00000055246"; transcript_id "ENSRNOG00000055246_tx_55"; exon_id "10_47512638_47512766_-"; exonnum "39"; txlen "8580";
10	ENSEMBL114_rn	exon	47512638	47512766	14.7228716137274	-	.	gene_id "ENSRNOG00000055246"; transcript_id "ENSRNOG00000055246_tx_57"; exon_id "10_47512638_47512766_-"; exonnum "39"; txlen "8433";
10	ENSEMBL114_rn	exon	47512638	47512766	13.5169144593968	-	.	gene_id "ENSRNOG00000055246"; transcript_id "ENSRNOG00000055246_tx_60"; exon_id "10_47512638_47512766_-"; exonnum "40"; txlen "8607";
10	ENSEMBL114_rn	exon	47512638	47512766	13.0395724355168	-	.	gene_id "ENSRNOG00000055246"; transcript_id "ENSRNOG00000055246_tx_61"; exon_id "10_47512638_47512766_-"; exonnum "37"; txlen "8259";
10	ENSEMBL114_rn	exon	47512638	47512766	11.6318361122628	-	.	gene_id "ENSRNOG00000055246"; transcript_id "ENSRNOG00000055246_tx_63"; exon_id "10_47512638_47512766_-"; exonnum "38"; txlen "8433";
10	ENSEMBL114_rn	exon	47512638	47512766	11.0992584253506	-	.	gene_id "ENSRNOG00000055246"; transcript_id "ENSRNOG00000055246_tx_64"; exon_id "10_47512638_47512766_-"; exonnum "38"; txlen "8400";
10	ensembl	exon	47515504	47515997	0	-	.	gene_id "ENSRNOG00000055246"; gene_version "3"; transcript_id "ENSRNOT00000165446"; transcript_version "1"; exon_number "40"; gene_name "Ncor1"; gene_source "ensembl"; gene_biotype "protein_coding"; transcript_name "Ncor1-207"; transcript_source "ensembl"; transcript_biotype "protein_coding"; exon_id "ENSRNOE00000538723"; exon_version "1"; tag "Ensembl_canonical";
10	ensembl	CDS	47515504	47515997	0	-	1	gene_id "ENSRNOG00000055246"; gene_version "3"; transcript_id "ENSRNOT00000165446"; transcript_version "1"; exon_number "40"; gene_name "Ncor1"; gene_source "ensembl"; gene_biotype "protein_coding"; transcript_name "Ncor1-207"; transcript_source "ensembl"; transcript_biotype "protein_coding"; protein_id "ENSRNOP00000110192"; protein_version "1"; tag "Ensembl_canonical";
10	ensembl	exon	47515504	47515997	0	-	.	gene_id "ENSRNOG00000055246"; gene_version "3"; transcript_id "ENSRNOT00000108770"; transcript_version "2"; exon_number "39"; gene_name "Ncor1"; gene_source "ensembl"; gene_biotype "protein_coding"; transcript_name "Ncor1-203"; transcript_source "ensembl"; transcript_biotype "protein_coding"; exon_id "ENSRNOE00000538723"; exon_version "1";
10	ensembl	CDS	47515504	47515997	0	-	1	gene_id "ENSRNOG00000055246"; gene_version "3"; transcript_id "ENSRNOT00000108770"; transcript_version "2"; exon_number "39"; gene_name "Ncor1"; gene_source "ensembl"; gene_biotype "protein_coding"; transcript_name "Ncor1-203"; transcript_source "ensembl"; transcript_biotype "protein_coding"; protein_id "ENSRNOP00000094582"; protein_version "1";
10	ensembl	exon	47515504	47515997	0	-	.	gene_id "ENSRNOG00000055246"; gene_version "3"; transcript_id "ENSRNOT00000104484"; transcript_version "2"; exon_number "39"; gene_name "Ncor1"; gene_source "ensembl"; gene_biotype "protein_coding"; transcript_name "Ncor1-202"; transcript_source "ensembl"; transcript_biotype "protein_coding"; exon_id "ENSRNOE00000538723"; exon_version "1";
10	ensembl	CDS	47515504	47515997	0	-	1	gene_id "ENSRNOG00000055246"; gene_version "3"; transcript_id "ENSRNOT00000104484"; transcript_version "2"; exon_number "39"; gene_name "Ncor1"; gene_source "ensembl"; gene_biotype "protein_coding"; transcript_name "Ncor1-202"; transcript_source "ensembl"; transcript_biotype "protein_coding"; protein_id "ENSRNOP00000077615"; protein_version "2";
10	ensembl	exon	47515504	47515997	0	-	.	gene_id "ENSRNOG00000055246"; gene_version "3"; transcript_id "ENSRNOT00000113406"; transcript_version "2"; exon_number "38"; gene_name "Ncor1"; gene_source "ensembl"; gene_biotype "protein_coding"; transcript_name "Ncor1-205"; transcript_source "ensembl"; transcript_biotype "protein_coding"; exon_id "ENSRNOE00000538723"; exon_version "1";
10	ensembl	CDS	47515504	47515997	0	-	1	gene_id "ENSRNOG00000055246"; gene_version "3"; transcript_id "ENSRNOT00000113406"; transcript_version "2"; exon_number "38"; gene_name "Ncor1"; gene_source "ensembl"; gene_biotype "protein_coding"; transcript_name "Ncor1-205"; transcript_source "ensembl"; transcript_biotype "protein_coding"; protein_id "ENSRNOP00000095444"; protein_version "2";
10	ensembl	exon	47515504	47515997	0	-	.	gene_id "ENSRNOG00000055246"; gene_version "3"; transcript_id "ENSRNOT00000118920"; transcript_version "2"; exon_number "38"; gene_name "Ncor1"; gene_source "ensembl"; gene_biotype "protein_coding"; transcript_name "Ncor1-206"; transcript_source "ensembl"; transcript_biotype "protein_coding"; exon_id "ENSRNOE00000538723"; exon_version "1";
10	ensembl	CDS	47515504	47515997	0	-	1	gene_id "ENSRNOG00000055246"; gene_version "3"; transcript_id "ENSRNOT00000118920"; transcript_version "2"; exon_number "38"; gene_name "Ncor1"; gene_source "ensembl"; gene_biotype "protein_coding"; transcript_name "Ncor1-206"; transcript_source "ensembl"; transcript_biotype "protein_coding"; protein_id "ENSRNOP00000095016"; protein_version "2";
10	ensembl	exon	47515504	47515997	0	-	.	gene_id "ENSRNOG00000055246"; gene_version "3"; transcript_id "ENSRNOT00000081409"; transcript_version "3"; exon_number "36"; gene_name "Ncor1"; gene_source "ensembl"; gene_biotype "protein_coding"; transcript_name "Ncor1-201"; transcript_source "ensembl"; transcript_biotype "protein_coding"; exon_id "ENSRNOE00000538723"; exon_version "1";
10	ensembl	CDS	47515504	47515997	0	-	1	gene_id "ENSRNOG00000055246"; gene_version "3"; transcript_id "ENSRNOT00000081409"; transcript_version "3"; exon_number "36"; gene_name "Ncor1"; gene_source "ensembl"; gene_biotype "protein_coding"; transcript_name "Ncor1-201"; transcript_source "ensembl"; transcript_biotype "protein_coding"; protein_id "ENSRNOP00000072175"; protein_version "1";
10	ensembl	exon	47515504	47515997	0	-	.	gene_id "ENSRNOG00000055246"; gene_version "3"; transcript_id "ENSRNOT00000112200"; transcript_version "2"; exon_number "34"; gene_name "Ncor1"; gene_source "ensembl"; gene_biotype "protein_coding"; transcript_name "Ncor1-204"; transcript_source "ensembl"; transcript_biotype "protein_coding"; exon_id "ENSRNOE00000538723"; exon_version "1";
10	ensembl	CDS	47515504	47515997	0	-	1	gene_id "ENSRNOG00000055246"; gene_version "3"; transcript_id "ENSRNOT00000112200"; transcript_version "2"; exon_number "34"; gene_name "Ncor1"; gene_source "ensembl"; gene_biotype "protein_coding"; transcript_name "Ncor1-204"; transcript_source "ensembl"; transcript_biotype "protein_coding"; protein_id "ENSRNOP00000083000"; protein_version "1";
10	ENSEMBL114_rn	exon	47515504	47515997	17.7477383397071	-	.	gene_id "ENSRNOG00000055246"; transcript_id "ENSRNOG00000055246_tx_47"; exon_id "10_47515504_47515997_-"; exonnum "37"; txlen "8403";
10	ENSEMBL114_rn	exon	47515504	47515997	17.7477383397071	-	.	gene_id "ENSRNOG00000055246"; transcript_id "ENSRNOG00000055246_tx_48"; exon_id "10_47515504_47515997_-"; exonnum "38"; txlen "8577";
10	ENSEMBL114_rn	exon	47515504	47515997	17.6411372585761	-	.	gene_id "ENSRNOG00000055246"; transcript_id "ENSRNOG00000055246_tx_50"; exon_id "10_47515504_47515997_-"; exonnum "39"; txlen "8604";
10	ENSEMBL114_rn	exon	47515504	47515997	17.4959144649119	-	.	gene_id "ENSRNOG00000055246"; transcript_id "ENSRNOG00000055246_tx_52"; exon_id "10_47515504_47515997_-"; exonnum "38"; txlen "8430";
10	ENSEMBL114_rn	exon	47515504	47515997	16.5754673043859	-	.	gene_id "ENSRNOG00000055246"; transcript_id "ENSRNOG00000055246_tx_54"; exon_id "10_47515504_47515997_-"; exonnum "37"; txlen "8406";
10	ENSEMBL114_rn	exon	47515504	47515997	14.7975838256767	-	.	gene_id "ENSRNOG00000055246"; transcript_id "ENSRNOG00000055246_tx_55"; exon_id "10_47515504_47515997_-"; exonnum "38"; txlen "8580";
10	ENSEMBL114_rn	exon	47515504	47515997	14.7228716137274	-	.	gene_id "ENSRNOG00000055246"; transcript_id "ENSRNOG00000055246_tx_57"; exon_id "10_47515504_47515997_-"; exonnum "38"; txlen "8433";
10	ENSEMBL114_rn	exon	47515504	47515997	13.5169144593968	-	.	gene_id "ENSRNOG00000055246"; transcript_id "ENSRNOG00000055246_tx_60"; exon_id "10_47515504_47515997_-"; exonnum "39"; txlen "8607";
10	ENSEMBL114_rn	exon	47515504	47515997	13.0395724355168	-	.	gene_id "ENSRNOG00000055246"; transcript_id "ENSRNOG00000055246_tx_61"; exon_id "10_47515504_47515997_-"; exonnum "36"; txlen "8259";
10	ENSEMBL114_rn	exon	47515504	47515997	11.6318361122628	-	.	gene_id "ENSRNOG00000055246"; transcript_id "ENSRNOG00000055246_tx_63"; exon_id "10_47515504_47515997_-"; exonnum "37"; txlen "8433";
10	ENSEMBL114_rn	exon	47515504	47515997	11.0992584253506	-	.	gene_id "ENSRNOG00000055246"; transcript_id "ENSRNOG00000055246_tx_64"; exon_id "10_47515504_47515997_-"; exonnum "37"; txlen "8400";
10	ensembl	exon	47516334	47516499	0	-	.	gene_id "ENSRNOG00000055246"; gene_version "3"; transcript_id "ENSRNOT00000165446"; transcript_version "1"; exon_number "39"; gene_name "Ncor1"; gene_source "ensembl"; gene_biotype "protein_coding"; transcript_name "Ncor1-207"; transcript_source "ensembl"; transcript_biotype "protein_coding"; exon_id "ENSRNOE00000530748"; exon_version "1"; tag "Ensembl_canonical";
10	ensembl	CDS	47516334	47516499	0	-	2	gene_id "ENSRNOG00000055246"; gene_version "3"; transcript_id "ENSRNOT00000165446"; transcript_version "1"; exon_number "39"; gene_name "Ncor1"; gene_source "ensembl"; gene_biotype "protein_coding"; transcript_name "Ncor1-207"; transcript_source "ensembl"; transcript_biotype "protein_coding"; protein_id "ENSRNOP00000110192"; protein_version "1"; tag "Ensembl_canonical";
10	ensembl	exon	47516334	47516499	0	-	.	gene_id "ENSRNOG00000055246"; gene_version "3"; transcript_id "ENSRNOT00000108770"; transcript_version "2"; exon_number "38"; gene_name "Ncor1"; gene_source "ensembl"; gene_biotype "protein_coding"; transcript_name "Ncor1-203"; transcript_source "ensembl"; transcript_biotype "protein_coding"; exon_id "ENSRNOE00000530748"; exon_version "1";
10	ensembl	CDS	47516334	47516499	0	-	2	gene_id "ENSRNOG00000055246"; gene_version "3"; transcript_id "ENSRNOT00000108770"; transcript_version "2"; exon_number "38"; gene_name "Ncor1"; gene_source "ensembl"; gene_biotype "protein_coding"; transcript_name "Ncor1-203"; transcript_source "ensembl"; transcript_biotype "protein_coding"; protein_id "ENSRNOP00000094582"; protein_version "1";
10	ensembl	exon	47516334	47516499	0	-	.	gene_id "ENSRNOG00000055246"; gene_version "3"; transcript_id "ENSRNOT00000104484"; transcript_version "2"; exon_number "38"; gene_name "Ncor1"; gene_source "ensembl"; gene_biotype "protein_coding"; transcript_name "Ncor1-202"; transcript_source "ensembl"; transcript_biotype "protein_coding"; exon_id "ENSRNOE00000530748"; exon_version "1";
10	ensembl	CDS	47516334	47516499	0	-	2	gene_id "ENSRNOG00000055246"; gene_version "3"; transcript_id "ENSRNOT00000104484"; transcript_version "2"; exon_number "38"; gene_name "Ncor1"; gene_source "ensembl"; gene_biotype "protein_coding"; transcript_name "Ncor1-202"; transcript_source "ensembl"; transcript_biotype "protein_coding"; protein_id "ENSRNOP00000077615"; protein_version "2";
10	ensembl	exon	47516334	47516499	0	-	.	gene_id "ENSRNOG00000055246"; gene_version "3"; transcript_id "ENSRNOT00000113406"; transcript_version "2"; exon_number "37"; gene_name "Ncor1"; gene_source "ensembl"; gene_biotype "protein_coding"; transcript_name "Ncor1-205"; transcript_source "ensembl"; transcript_biotype "protein_coding"; exon_id "ENSRNOE00000530748"; exon_version "1";
10	ensembl	CDS	47516334	47516499	0	-	2	gene_id "ENSRNOG00000055246"; gene_version "3"; transcript_id "ENSRNOT00000113406"; transcript_version "2"; exon_number "37"; gene_name "Ncor1"; gene_source "ensembl"; gene_biotype "protein_coding"; transcript_name "Ncor1-205"; transcript_source "ensembl"; transcript_biotype "protein_coding"; protein_id "ENSRNOP00000095444"; protein_version "2";
10	ensembl	exon	47516334	47516499	0	-	.	gene_id "ENSRNOG00000055246"; gene_version "3"; transcript_id "ENSRNOT00000118920"; transcript_version "2"; exon_number "37"; gene_name "Ncor1"; gene_source "ensembl"; gene_biotype "protein_coding"; transcript_name "Ncor1-206"; transcript_source "ensembl"; transcript_biotype "protein_coding"; exon_id "ENSRNOE00000530748"; exon_version "1";
10	ensembl	CDS	47516334	47516499	0	-	2	gene_id "ENSRNOG00000055246"; gene_version "3"; transcript_id "ENSRNOT00000118920"; transcript_version "2"; exon_number "37"; gene_name "Ncor1"; gene_source "ensembl"; gene_biotype "protein_coding"; transcript_name "Ncor1-206"; transcript_source "ensembl"; transcript_biotype "protein_coding"; protein_id "ENSRNOP00000095016"; protein_version "2";
10	ensembl	exon	47516334	47516499	0	-	.	gene_id "ENSRNOG00000055246"; gene_version "3"; transcript_id "ENSRNOT00000081409"; transcript_version "3"; exon_number "35"; gene_name "Ncor1"; gene_source "ensembl"; gene_biotype "protein_coding"; transcript_name "Ncor1-201"; transcript_source "ensembl"; transcript_biotype "protein_coding"; exon_id "ENSRNOE00000530748"; exon_version "1";
10	ensembl	CDS	47516334	47516499	0	-	2	gene_id "ENSRNOG00000055246"; gene_version "3"; transcript_id "ENSRNOT00000081409"; transcript_version "3"; exon_number "35"; gene_name "Ncor1"; gene_source "ensembl"; gene_biotype "protein_coding"; transcript_name "Ncor1-201"; transcript_source "ensembl"; transcript_biotype "protein_coding"; protein_id "ENSRNOP00000072175"; protein_version "1";
10	ensembl	exon	47516334	47516499	0	-	.	gene_id "ENSRNOG00000055246"; gene_version "3"; transcript_id "ENSRNOT00000112200"; transcript_version "2"; exon_number "33"; gene_name "Ncor1"; gene_source "ensembl"; gene_biotype "protein_coding"; transcript_name "Ncor1-204"; transcript_source "ensembl"; transcript_biotype "protein_coding"; exon_id "ENSRNOE00000530748"; exon_version "1";
10	ensembl	CDS	47516334	47516499	0	-	2	gene_id "ENSRNOG00000055246"; gene_version "3"; transcript_id "ENSRNOT00000112200"; transcript_version "2"; exon_number "33"; gene_name "Ncor1"; gene_source "ensembl"; gene_biotype "protein_coding"; transcript_name "Ncor1-204"; transcript_source "ensembl"; transcript_biotype "protein_coding"; protein_id "ENSRNOP00000083000"; protein_version "1";
10	ENSEMBL114_rn	exon	47516334	47516499	17.7477383397071	-	.	gene_id "ENSRNOG00000055246"; transcript_id "ENSRNOG00000055246_tx_47"; exon_id "10_47516334_47516499_-"; exonnum "36"; txlen "8403";
10	ENSEMBL114_rn	exon	47516334	47516499	17.7477383397071	-	.	gene_id "ENSRNOG00000055246"; transcript_id "ENSRNOG00000055246_tx_48"; exon_id "10_47516334_47516499_-"; exonnum "37"; txlen "8577";
10	ENSEMBL114_rn	exon	47516334	47516499	17.6411372585761	-	.	gene_id "ENSRNOG00000055246"; transcript_id "ENSRNOG00000055246_tx_50"; exon_id "10_47516334_47516499_-"; exonnum "38"; txlen "8604";
10	ENSEMBL114_rn	exon	47516334	47516499	17.4959144649119	-	.	gene_id "ENSRNOG00000055246"; transcript_id "ENSRNOG00000055246_tx_52"; exon_id "10_47516334_47516499_-"; exonnum "37"; txlen "8430";
10	ENSEMBL114_rn	exon	47516334	47516499	16.5754673043859	-	.	gene_id "ENSRNOG00000055246"; transcript_id "ENSRNOG00000055246_tx_54"; exon_id "10_47516334_47516499_-"; exonnum "36"; txlen "8406";
10	ENSEMBL114_rn	exon	47516334	47516499	14.7975838256767	-	.	gene_id "ENSRNOG00000055246"; transcript_id "ENSRNOG00000055246_tx_55"; exon_id "10_47516334_47516499_-"; exonnum "37"; txlen "8580";
10	ENSEMBL114_rn	exon	47516334	47516499	14.7228716137274	-	.	gene_id "ENSRNOG00000055246"; transcript_id "ENSRNOG00000055246_tx_57"; exon_id "10_47516334_47516499_-"; exonnum "37"; txlen "8433";
10	ENSEMBL114_rn	exon	47516334	47516499	13.5169144593968	-	.	gene_id "ENSRNOG00000055246"; transcript_id "ENSRNOG00000055246_tx_60"; exon_id "10_47516334_47516499_-"; exonnum "38"; txlen "8607";
10	ENSEMBL114_rn	exon	47516334	47516499	13.0395724355168	-	.	gene_id "ENSRNOG00000055246"; transcript_id "ENSRNOG00000055246_tx_61"; exon_id "10_47516334_47516499_-"; exonnum "35"; txlen "8259";
10	ENSEMBL114_rn	exon	47516334	47516499	11.6318361122628	-	.	gene_id "ENSRNOG00000055246"; transcript_id "ENSRNOG00000055246_tx_63"; exon_id "10_47516334_47516499_-"; exonnum "36"; txlen "8433";
10	ENSEMBL114_rn	exon	47516334	47516499	11.0992584253506	-	.	gene_id "ENSRNOG00000055246"; transcript_id "ENSRNOG00000055246_tx_64"; exon_id "10_47516334_47516499_-"; exonnum "36"; txlen "8400";
10	ensembl	exon	47519358	47519543	0	-	.	gene_id "ENSRNOG00000055246"; gene_version "3"; transcript_id "ENSRNOT00000165446"; transcript_version "1"; exon_number "38"; gene_name "Ncor1"; gene_source "ensembl"; gene_biotype "protein_coding"; transcript_name "Ncor1-207"; transcript_source "ensembl"; transcript_biotype "protein_coding"; exon_id "ENSRNOE00000567399"; exon_version "1"; tag "Ensembl_canonical";
10	ensembl	CDS	47519358	47519543	0	-	2	gene_id "ENSRNOG00000055246"; gene_version "3"; transcript_id "ENSRNOT00000165446"; transcript_version "1"; exon_number "38"; gene_name "Ncor1"; gene_source "ensembl"; gene_biotype "protein_coding"; transcript_name "Ncor1-207"; transcript_source "ensembl"; transcript_biotype "protein_coding"; protein_id "ENSRNOP00000110192"; protein_version "1"; tag "Ensembl_canonical";
10	ensembl	exon	47519358	47519543	0	-	.	gene_id "ENSRNOG00000055246"; gene_version "3"; transcript_id "ENSRNOT00000108770"; transcript_version "2"; exon_number "37"; gene_name "Ncor1"; gene_source "ensembl"; gene_biotype "protein_coding"; transcript_name "Ncor1-203"; transcript_source "ensembl"; transcript_biotype "protein_coding"; exon_id "ENSRNOE00000567399"; exon_version "1";
10	ensembl	CDS	47519358	47519543	0	-	2	gene_id "ENSRNOG00000055246"; gene_version "3"; transcript_id "ENSRNOT00000108770"; transcript_version "2"; exon_number "37"; gene_name "Ncor1"; gene_source "ensembl"; gene_biotype "protein_coding"; transcript_name "Ncor1-203"; transcript_source "ensembl"; transcript_biotype "protein_coding"; protein_id "ENSRNOP00000094582"; protein_version "1";
10	ensembl	exon	47519358	47519543	0	-	.	gene_id "ENSRNOG00000055246"; gene_version "3"; transcript_id "ENSRNOT00000104484"; transcript_version "2"; exon_number "37"; gene_name "Ncor1"; gene_source "ensembl"; gene_biotype "protein_coding"; transcript_name "Ncor1-202"; transcript_source "ensembl"; transcript_biotype "protein_coding"; exon_id "ENSRNOE00000567399"; exon_version "1";
10	ensembl	CDS	47519358	47519543	0	-	2	gene_id "ENSRNOG00000055246"; gene_version "3"; transcript_id "ENSRNOT00000104484"; transcript_version "2"; exon_number "37"; gene_name "Ncor1"; gene_source "ensembl"; gene_biotype "protein_coding"; transcript_name "Ncor1-202"; transcript_source "ensembl"; transcript_biotype "protein_coding"; protein_id "ENSRNOP00000077615"; protein_version "2";
10	ensembl	exon	47519358	47519543	0	-	.	gene_id "ENSRNOG00000055246"; gene_version "3"; transcript_id "ENSRNOT00000113406"; transcript_version "2"; exon_number "36"; gene_name "Ncor1"; gene_source "ensembl"; gene_biotype "protein_coding"; transcript_name "Ncor1-205"; transcript_source "ensembl"; transcript_biotype "protein_coding"; exon_id "ENSRNOE00000567399"; exon_version "1";
10	ensembl	CDS	47519358	47519543	0	-	2	gene_id "ENSRNOG00000055246"; gene_version "3"; transcript_id "ENSRNOT00000113406"; transcript_version "2"; exon_number "36"; gene_name "Ncor1"; gene_source "ensembl"; gene_biotype "protein_coding"; transcript_name "Ncor1-205"; transcript_source "ensembl"; transcript_biotype "protein_coding"; protein_id "ENSRNOP00000095444"; protein_version "2";
10	ensembl	exon	47519358	47519543	0	-	.	gene_id "ENSRNOG00000055246"; gene_version "3"; transcript_id "ENSRNOT00000118920"; transcript_version "2"; exon_number "36"; gene_name "Ncor1"; gene_source "ensembl"; gene_biotype "protein_coding"; transcript_name "Ncor1-206"; transcript_source "ensembl"; transcript_biotype "protein_coding"; exon_id "ENSRNOE00000567399"; exon_version "1";
10	ensembl	CDS	47519358	47519543	0	-	2	gene_id "ENSRNOG00000055246"; gene_version "3"; transcript_id "ENSRNOT00000118920"; transcript_version "2"; exon_number "36"; gene_name "Ncor1"; gene_source "ensembl"; gene_biotype "protein_coding"; transcript_name "Ncor1-206"; transcript_source "ensembl"; transcript_biotype "protein_coding"; protein_id "ENSRNOP00000095016"; protein_version "2";
10	ensembl	exon	47519358	47519543	0	-	.	gene_id "ENSRNOG00000055246"; gene_version "3"; transcript_id "ENSRNOT00000081409"; transcript_version "3"; exon_number "34"; gene_name "Ncor1"; gene_source "ensembl"; gene_biotype "protein_coding"; transcript_name "Ncor1-201"; transcript_source "ensembl"; transcript_biotype "protein_coding"; exon_id "ENSRNOE00000567399"; exon_version "1";
10	ensembl	CDS	47519358	47519543	0	-	2	gene_id "ENSRNOG00000055246"; gene_version "3"; transcript_id "ENSRNOT00000081409"; transcript_version "3"; exon_number "34"; gene_name "Ncor1"; gene_source "ensembl"; gene_biotype "protein_coding"; transcript_name "Ncor1-201"; transcript_source "ensembl"; transcript_biotype "protein_coding"; protein_id "ENSRNOP00000072175"; protein_version "1";
10	ensembl	exon	47519358	47519543	0	-	.	gene_id "ENSRNOG00000055246"; gene_version "3"; transcript_id "ENSRNOT00000112200"; transcript_version "2"; exon_number "32"; gene_name "Ncor1"; gene_source "ensembl"; gene_biotype "protein_coding"; transcript_name "Ncor1-204"; transcript_source "ensembl"; transcript_biotype "protein_coding"; exon_id "ENSRNOE00000567399"; exon_version "1";
10	ensembl	CDS	47519358	47519543	0	-	2	gene_id "ENSRNOG00000055246"; gene_version "3"; transcript_id "ENSRNOT00000112200"; transcript_version "2"; exon_number "32"; gene_name "Ncor1"; gene_source "ensembl"; gene_biotype "protein_coding"; transcript_name "Ncor1-204"; transcript_source "ensembl"; transcript_biotype "protein_coding"; protein_id "ENSRNOP00000083000"; protein_version "1";
10	ENSEMBL114_rn	exon	47519358	47519543	17.7477383397071	-	.	gene_id "ENSRNOG00000055246"; transcript_id "ENSRNOG00000055246_tx_47"; exon_id "10_47519358_47519543_-"; exonnum "35"; txlen "8403";
10	ENSEMBL114_rn	exon	47519358	47519543	17.7477383397071	-	.	gene_id "ENSRNOG00000055246"; transcript_id "ENSRNOG00000055246_tx_48"; exon_id "10_47519358_47519543_-"; exonnum "36"; txlen "8577";
10	ENSEMBL114_rn	exon	47519358	47519543	17.6411372585761	-	.	gene_id "ENSRNOG00000055246"; transcript_id "ENSRNOG00000055246_tx_50"; exon_id "10_47519358_47519543_-"; exonnum "37"; txlen "8604";
10	ENSEMBL114_rn	exon	47519358	47519543	17.4959144649119	-	.	gene_id "ENSRNOG00000055246"; transcript_id "ENSRNOG00000055246_tx_52"; exon_id "10_47519358_47519543_-"; exonnum "36"; txlen "8430";
10	ENSEMBL114_rn	exon	47519358	47519543	16.5754673043859	-	.	gene_id "ENSRNOG00000055246"; transcript_id "ENSRNOG00000055246_tx_54"; exon_id "10_47519358_47519543_-"; exonnum "35"; txlen "8406";
10	ENSEMBL114_rn	exon	47519358	47519543	14.7975838256767	-	.	gene_id "ENSRNOG00000055246"; transcript_id "ENSRNOG00000055246_tx_55"; exon_id "10_47519358_47519543_-"; exonnum "36"; txlen "8580";
10	ENSEMBL114_rn	exon	47519358	47519543	14.7228716137274	-	.	gene_id "ENSRNOG00000055246"; transcript_id "ENSRNOG00000055246_tx_57"; exon_id "10_47519358_47519543_-"; exonnum "36"; txlen "8433";
10	ENSEMBL114_rn	exon	47519358	47519543	13.5169144593968	-	.	gene_id "ENSRNOG00000055246"; transcript_id "ENSRNOG00000055246_tx_60"; exon_id "10_47519358_47519543_-"; exonnum "37"; txlen "8607";
10	ENSEMBL114_rn	exon	47519358	47519543	13.0395724355168	-	.	gene_id "ENSRNOG00000055246"; transcript_id "ENSRNOG00000055246_tx_61"; exon_id "10_47519358_47519543_-"; exonnum "34"; txlen "8259";
10	ENSEMBL114_rn	exon	47519358	47519543	11.6318361122628	-	.	gene_id "ENSRNOG00000055246"; transcript_id "ENSRNOG00000055246_tx_63"; exon_id "10_47519358_47519543_-"; exonnum "35"; txlen "8433";
10	ENSEMBL114_rn	exon	47519358	47519543	11.0992584253506	-	.	gene_id "ENSRNOG00000055246"; transcript_id "ENSRNOG00000055246_tx_64"; exon_id "10_47519358_47519543_-"; exonnum "35"; txlen "8400";
10	ensembl	exon	47519933	47520082	0	-	.	gene_id "ENSRNOG00000055246"; gene_version "3"; transcript_id "ENSRNOT00000165446"; transcript_version "1"; exon_number "37"; gene_name "Ncor1"; gene_source "ensembl"; gene_biotype "protein_coding"; transcript_name "Ncor1-207"; transcript_source "ensembl"; transcript_biotype "protein_coding"; exon_id "ENSRNOE00000557770"; exon_version "1"; tag "Ensembl_canonical";
10	ensembl	CDS	47519933	47520082	0	-	2	gene_id "ENSRNOG00000055246"; gene_version "3"; transcript_id "ENSRNOT00000165446"; transcript_version "1"; exon_number "37"; gene_name "Ncor1"; gene_source "ensembl"; gene_biotype "protein_coding"; transcript_name "Ncor1-207"; transcript_source "ensembl"; transcript_biotype "protein_coding"; protein_id "ENSRNOP00000110192"; protein_version "1"; tag "Ensembl_canonical";
10	ensembl	exon	47519933	47520082	0	-	.	gene_id "ENSRNOG00000055246"; gene_version "3"; transcript_id "ENSRNOT00000108770"; transcript_version "2"; exon_number "36"; gene_name "Ncor1"; gene_source "ensembl"; gene_biotype "protein_coding"; transcript_name "Ncor1-203"; transcript_source "ensembl"; transcript_biotype "protein_coding"; exon_id "ENSRNOE00000557770"; exon_version "1";
10	ensembl	CDS	47519933	47520082	0	-	2	gene_id "ENSRNOG00000055246"; gene_version "3"; transcript_id "ENSRNOT00000108770"; transcript_version "2"; exon_number "36"; gene_name "Ncor1"; gene_source "ensembl"; gene_biotype "protein_coding"; transcript_name "Ncor1-203"; transcript_source "ensembl"; transcript_biotype "protein_coding"; protein_id "ENSRNOP00000094582"; protein_version "1";
10	ensembl	exon	47519933	47520082	0	-	.	gene_id "ENSRNOG00000055246"; gene_version "3"; transcript_id "ENSRNOT00000104484"; transcript_version "2"; exon_number "36"; gene_name "Ncor1"; gene_source "ensembl"; gene_biotype "protein_coding"; transcript_name "Ncor1-202"; transcript_source "ensembl"; transcript_biotype "protein_coding"; exon_id "ENSRNOE00000557770"; exon_version "1";
10	ensembl	CDS	47519933	47520082	0	-	2	gene_id "ENSRNOG00000055246"; gene_version "3"; transcript_id "ENSRNOT00000104484"; transcript_version "2"; exon_number "36"; gene_name "Ncor1"; gene_source "ensembl"; gene_biotype "protein_coding"; transcript_name "Ncor1-202"; transcript_source "ensembl"; transcript_biotype "protein_coding"; protein_id "ENSRNOP00000077615"; protein_version "2";
10	ensembl	exon	47519933	47520082	0	-	.	gene_id "ENSRNOG00000055246"; gene_version "3"; transcript_id "ENSRNOT00000113406"; transcript_version "2"; exon_number "35"; gene_name "Ncor1"; gene_source "ensembl"; gene_biotype "protein_coding"; transcript_name "Ncor1-205"; transcript_source "ensembl"; transcript_biotype "protein_coding"; exon_id "ENSRNOE00000557770"; exon_version "1";
10	ensembl	CDS	47519933	47520082	0	-	2	gene_id "ENSRNOG00000055246"; gene_version "3"; transcript_id "ENSRNOT00000113406"; transcript_version "2"; exon_number "35"; gene_name "Ncor1"; gene_source "ensembl"; gene_biotype "protein_coding"; transcript_name "Ncor1-205"; transcript_source "ensembl"; transcript_biotype "protein_coding"; protein_id "ENSRNOP00000095444"; protein_version "2";
10	ensembl	exon	47519933	47520082	0	-	.	gene_id "ENSRNOG00000055246"; gene_version "3"; transcript_id "ENSRNOT00000118920"; transcript_version "2"; exon_number "35"; gene_name "Ncor1"; gene_source "ensembl"; gene_biotype "protein_coding"; transcript_name "Ncor1-206"; transcript_source "ensembl"; transcript_biotype "protein_coding"; exon_id "ENSRNOE00000557770"; exon_version "1";
10	ensembl	CDS	47519933	47520082	0	-	2	gene_id "ENSRNOG00000055246"; gene_version "3"; transcript_id "ENSRNOT00000118920"; transcript_version "2"; exon_number "35"; gene_name "Ncor1"; gene_source "ensembl"; gene_biotype "protein_coding"; transcript_name "Ncor1-206"; transcript_source "ensembl"; transcript_biotype "protein_coding"; protein_id "ENSRNOP00000095016"; protein_version "2";
10	ensembl	exon	47519933	47520082	0	-	.	gene_id "ENSRNOG00000055246"; gene_version "3"; transcript_id "ENSRNOT00000081409"; transcript_version "3"; exon_number "33"; gene_name "Ncor1"; gene_source "ensembl"; gene_biotype "protein_coding"; transcript_name "Ncor1-201"; transcript_source "ensembl"; transcript_biotype "protein_coding"; exon_id "ENSRNOE00000557770"; exon_version "1";
10	ensembl	CDS	47519933	47520082	0	-	2	gene_id "ENSRNOG00000055246"; gene_version "3"; transcript_id "ENSRNOT00000081409"; transcript_version "3"; exon_number "33"; gene_name "Ncor1"; gene_source "ensembl"; gene_biotype "protein_coding"; transcript_name "Ncor1-201"; transcript_source "ensembl"; transcript_biotype "protein_coding"; protein_id "ENSRNOP00000072175"; protein_version "1";
10	ensembl	exon	47519933	47520082	0	-	.	gene_id "ENSRNOG00000055246"; gene_version "3"; transcript_id "ENSRNOT00000112200"; transcript_version "2"; exon_number "31"; gene_name "Ncor1"; gene_source "ensembl"; gene_biotype "protein_coding"; transcript_name "Ncor1-204"; transcript_source "ensembl"; transcript_biotype "protein_coding"; exon_id "ENSRNOE00000557770"; exon_version "1";
10	ensembl	CDS	47519933	47520082	0	-	2	gene_id "ENSRNOG00000055246"; gene_version "3"; transcript_id "ENSRNOT00000112200"; transcript_version "2"; exon_number "31"; gene_name "Ncor1"; gene_source "ensembl"; gene_biotype "protein_coding"; transcript_name "Ncor1-204"; transcript_source "ensembl"; transcript_biotype "protein_coding"; protein_id "ENSRNOP00000083000"; protein_version "1";
10	ENSEMBL114_rn	exon	47519933	47520082	17.7477383397071	-	.	gene_id "ENSRNOG00000055246"; transcript_id "ENSRNOG00000055246_tx_47"; exon_id "10_47519933_47520082_-"; exonnum "34"; txlen "8403";
10	ENSEMBL114_rn	exon	47519933	47520082	17.7477383397071	-	.	gene_id "ENSRNOG00000055246"; transcript_id "ENSRNOG00000055246_tx_48"; exon_id "10_47519933_47520082_-"; exonnum "35"; txlen "8577";
10	ENSEMBL114_rn	exon	47519933	47520082	17.6411372585761	-	.	gene_id "ENSRNOG00000055246"; transcript_id "ENSRNOG00000055246_tx_50"; exon_id "10_47519933_47520082_-"; exonnum "36"; txlen "8604";
10	ENSEMBL114_rn	exon	47519933	47520082	17.4959144649119	-	.	gene_id "ENSRNOG00000055246"; transcript_id "ENSRNOG00000055246_tx_52"; exon_id "10_47519933_47520082_-"; exonnum "35"; txlen "8430";
10	ENSEMBL114_rn	exon	47519933	47520082	16.5754673043859	-	.	gene_id "ENSRNOG00000055246"; transcript_id "ENSRNOG00000055246_tx_54"; exon_id "10_47519933_47520082_-"; exonnum "34"; txlen "8406";
10	ENSEMBL114_rn	exon	47519933	47520082	14.7975838256767	-	.	gene_id "ENSRNOG00000055246"; transcript_id "ENSRNOG00000055246_tx_55"; exon_id "10_47519933_47520082_-"; exonnum "35"; txlen "8580";
10	ENSEMBL114_rn	exon	47519933	47520082	14.7228716137274	-	.	gene_id "ENSRNOG00000055246"; transcript_id "ENSRNOG00000055246_tx_57"; exon_id "10_47519933_47520082_-"; exonnum "35"; txlen "8433";
10	ENSEMBL114_rn	exon	47519933	47520082	13.5169144593968	-	.	gene_id "ENSRNOG00000055246"; transcript_id "ENSRNOG00000055246_tx_60"; exon_id "10_47519933_47520082_-"; exonnum "36"; txlen "8607";
10	ENSEMBL114_rn	exon	47519933	47520082	13.0395724355168	-	.	gene_id "ENSRNOG00000055246"; transcript_id "ENSRNOG00000055246_tx_61"; exon_id "10_47519933_47520082_-"; exonnum "33"; txlen "8259";
10	ENSEMBL114_rn	exon	47519933	47520082	11.6318361122628	-	.	gene_id "ENSRNOG00000055246"; transcript_id "ENSRNOG00000055246_tx_63"; exon_id "10_47519933_47520082_-"; exonnum "34"; txlen "8433";
10	ENSEMBL114_rn	exon	47519933	47520082	11.0992584253506	-	.	gene_id "ENSRNOG00000055246"; transcript_id "ENSRNOG00000055246_tx_64"; exon_id "10_47519933_47520082_-"; exonnum "34"; txlen "8400";
10	ensembl	exon	47520496	47520702	0	-	.	gene_id "ENSRNOG00000055246"; gene_version "3"; transcript_id "ENSRNOT00000081409"; transcript_version "3"; exon_number "32"; gene_name "Ncor1"; gene_source "ensembl"; gene_biotype "protein_coding"; transcript_name "Ncor1-201"; transcript_source "ensembl"; transcript_biotype "protein_coding"; exon_id "ENSRNOE00000535250"; exon_version "1";
10	ensembl	CDS	47520496	47520702	0	-	2	gene_id "ENSRNOG00000055246"; gene_version "3"; transcript_id "ENSRNOT00000081409"; transcript_version "3"; exon_number "32"; gene_name "Ncor1"; gene_source "ensembl"; gene_biotype "protein_coding"; transcript_name "Ncor1-201"; transcript_source "ensembl"; transcript_biotype "protein_coding"; protein_id "ENSRNOP00000072175"; protein_version "1";
10	ensembl	exon	47520496	47520702	0	-	.	gene_id "ENSRNOG00000055246"; gene_version "3"; transcript_id "ENSRNOT00000112200"; transcript_version "2"; exon_number "30"; gene_name "Ncor1"; gene_source "ensembl"; gene_biotype "protein_coding"; transcript_name "Ncor1-204"; transcript_source "ensembl"; transcript_biotype "protein_coding"; exon_id "ENSRNOE00000535250"; exon_version "1";
10	ensembl	CDS	47520496	47520702	0	-	2	gene_id "ENSRNOG00000055246"; gene_version "3"; transcript_id "ENSRNOT00000112200"; transcript_version "2"; exon_number "30"; gene_name "Ncor1"; gene_source "ensembl"; gene_biotype "protein_coding"; transcript_name "Ncor1-204"; transcript_source "ensembl"; transcript_biotype "protein_coding"; protein_id "ENSRNOP00000083000"; protein_version "1";
10	ENSEMBL114_rn	exon	47520496	47520702	11.0992584253506	-	.	gene_id "ENSRNOG00000055246"; transcript_id "ENSRNOG00000055246_tx_64"; exon_id "10_47520496_47520702_-"; exonnum "33"; txlen "8400";
10	ensembl	exon	47520496	47520705	0	-	.	gene_id "ENSRNOG00000055246"; gene_version "3"; transcript_id "ENSRNOT00000165446"; transcript_version "1"; exon_number "36"; gene_name "Ncor1"; gene_source "ensembl"; gene_biotype "protein_coding"; transcript_name "Ncor1-207"; transcript_source "ensembl"; transcript_biotype "protein_coding"; exon_id "ENSRNOE00000647990"; exon_version "1"; tag "Ensembl_canonical";
10	ensembl	CDS	47520496	47520705	0	-	2	gene_id "ENSRNOG00000055246"; gene_version "3"; transcript_id "ENSRNOT00000165446"; transcript_version "1"; exon_number "36"; gene_name "Ncor1"; gene_source "ensembl"; gene_biotype "protein_coding"; transcript_name "Ncor1-207"; transcript_source "ensembl"; transcript_biotype "protein_coding"; protein_id "ENSRNOP00000110192"; protein_version "1"; tag "Ensembl_canonical";
10	ensembl	exon	47520496	47520705	0	-	.	gene_id "ENSRNOG00000055246"; gene_version "3"; transcript_id "ENSRNOT00000108770"; transcript_version "2"; exon_number "35"; gene_name "Ncor1"; gene_source "ensembl"; gene_biotype "protein_coding"; transcript_name "Ncor1-203"; transcript_source "ensembl"; transcript_biotype "protein_coding"; exon_id "ENSRNOE00000647990"; exon_version "1";
10	ensembl	CDS	47520496	47520705	0	-	2	gene_id "ENSRNOG00000055246"; gene_version "3"; transcript_id "ENSRNOT00000108770"; transcript_version "2"; exon_number "35"; gene_name "Ncor1"; gene_source "ensembl"; gene_biotype "protein_coding"; transcript_name "Ncor1-203"; transcript_source "ensembl"; transcript_biotype "protein_coding"; protein_id "ENSRNOP00000094582"; protein_version "1";
10	ensembl	exon	47520496	47520705	0	-	.	gene_id "ENSRNOG00000055246"; gene_version "3"; transcript_id "ENSRNOT00000104484"; transcript_version "2"; exon_number "35"; gene_name "Ncor1"; gene_source "ensembl"; gene_biotype "protein_coding"; transcript_name "Ncor1-202"; transcript_source "ensembl"; transcript_biotype "protein_coding"; exon_id "ENSRNOE00000647990"; exon_version "1";
10	ensembl	CDS	47520496	47520705	0	-	2	gene_id "ENSRNOG00000055246"; gene_version "3"; transcript_id "ENSRNOT00000104484"; transcript_version "2"; exon_number "35"; gene_name "Ncor1"; gene_source "ensembl"; gene_biotype "protein_coding"; transcript_name "Ncor1-202"; transcript_source "ensembl"; transcript_biotype "protein_coding"; protein_id "ENSRNOP00000077615"; protein_version "2";
10	ensembl	exon	47520496	47520705	0	-	.	gene_id "ENSRNOG00000055246"; gene_version "3"; transcript_id "ENSRNOT00000113406"; transcript_version "2"; exon_number "34"; gene_name "Ncor1"; gene_source "ensembl"; gene_biotype "protein_coding"; transcript_name "Ncor1-205"; transcript_source "ensembl"; transcript_biotype "protein_coding"; exon_id "ENSRNOE00000647990"; exon_version "1";
10	ensembl	CDS	47520496	47520705	0	-	2	gene_id "ENSRNOG00000055246"; gene_version "3"; transcript_id "ENSRNOT00000113406"; transcript_version "2"; exon_number "34"; gene_name "Ncor1"; gene_source "ensembl"; gene_biotype "protein_coding"; transcript_name "Ncor1-205"; transcript_source "ensembl"; transcript_biotype "protein_coding"; protein_id "ENSRNOP00000095444"; protein_version "2";
10	ensembl	exon	47520496	47520705	0	-	.	gene_id "ENSRNOG00000055246"; gene_version "3"; transcript_id "ENSRNOT00000118920"; transcript_version "2"; exon_number "34"; gene_name "Ncor1"; gene_source "ensembl"; gene_biotype "protein_coding"; transcript_name "Ncor1-206"; transcript_source "ensembl"; transcript_biotype "protein_coding"; exon_id "ENSRNOE00000647990"; exon_version "1";
10	ensembl	CDS	47520496	47520705	0	-	2	gene_id "ENSRNOG00000055246"; gene_version "3"; transcript_id "ENSRNOT00000118920"; transcript_version "2"; exon_number "34"; gene_name "Ncor1"; gene_source "ensembl"; gene_biotype "protein_coding"; transcript_name "Ncor1-206"; transcript_source "ensembl"; transcript_biotype "protein_coding"; protein_id "ENSRNOP00000095016"; protein_version "2";
10	ENSEMBL114_rn	exon	47520496	47520705	17.7477383397071	-	.	gene_id "ENSRNOG00000055246"; transcript_id "ENSRNOG00000055246_tx_47"; exon_id "10_47520496_47520705_-"; exonnum "33"; txlen "8403";
10	ENSEMBL114_rn	exon	47520496	47520705	17.7477383397071	-	.	gene_id "ENSRNOG00000055246"; transcript_id "ENSRNOG00000055246_tx_48"; exon_id "10_47520496_47520705_-"; exonnum "34"; txlen "8577";
10	ENSEMBL114_rn	exon	47520496	47520705	17.6411372585761	-	.	gene_id "ENSRNOG00000055246"; transcript_id "ENSRNOG00000055246_tx_50"; exon_id "10_47520496_47520705_-"; exonnum "35"; txlen "8604";
10	ENSEMBL114_rn	exon	47520496	47520705	17.4959144649119	-	.	gene_id "ENSRNOG00000055246"; transcript_id "ENSRNOG00000055246_tx_52"; exon_id "10_47520496_47520705_-"; exonnum "34"; txlen "8430";
10	ENSEMBL114_rn	exon	47520496	47520705	16.5754673043859	-	.	gene_id "ENSRNOG00000055246"; transcript_id "ENSRNOG00000055246_tx_54"; exon_id "10_47520496_47520705_-"; exonnum "33"; txlen "8406";
10	ENSEMBL114_rn	exon	47520496	47520705	14.7975838256767	-	.	gene_id "ENSRNOG00000055246"; transcript_id "ENSRNOG00000055246_tx_55"; exon_id "10_47520496_47520705_-"; exonnum "34"; txlen "8580";
10	ENSEMBL114_rn	exon	47520496	47520705	14.7228716137274	-	.	gene_id "ENSRNOG00000055246"; transcript_id "ENSRNOG00000055246_tx_57"; exon_id "10_47520496_47520705_-"; exonnum "34"; txlen "8433";
10	ENSEMBL114_rn	exon	47520496	47520705	13.5169144593968	-	.	gene_id "ENSRNOG00000055246"; transcript_id "ENSRNOG00000055246_tx_60"; exon_id "10_47520496_47520705_-"; exonnum "35"; txlen "8607";
10	ENSEMBL114_rn	exon	47520496	47520705	13.0395724355168	-	.	gene_id "ENSRNOG00000055246"; transcript_id "ENSRNOG00000055246_tx_61"; exon_id "10_47520496_47520705_-"; exonnum "32"; txlen "8259";
10	ENSEMBL114_rn	exon	47520496	47520705	11.6318361122628	-	.	gene_id "ENSRNOG00000055246"; transcript_id "ENSRNOG00000055246_tx_63"; exon_id "10_47520496_47520705_-"; exonnum "33"; txlen "8433";
10	ensembl	exon	47521956	47522177	0	-	.	gene_id "ENSRNOG00000055246"; gene_version "3"; transcript_id "ENSRNOT00000165446"; transcript_version "1"; exon_number "35"; gene_name "Ncor1"; gene_source "ensembl"; gene_biotype "protein_coding"; transcript_name "Ncor1-207"; transcript_source "ensembl"; transcript_biotype "protein_coding"; exon_id "ENSRNOE00000543165"; exon_version "1"; tag "Ensembl_canonical";
10	ensembl	CDS	47521956	47522177	0	-	2	gene_id "ENSRNOG00000055246"; gene_version "3"; transcript_id "ENSRNOT00000165446"; transcript_version "1"; exon_number "35"; gene_name "Ncor1"; gene_source "ensembl"; gene_biotype "protein_coding"; transcript_name "Ncor1-207"; transcript_source "ensembl"; transcript_biotype "protein_coding"; protein_id "ENSRNOP00000110192"; protein_version "1"; tag "Ensembl_canonical";
10	ensembl	exon	47521956	47522177	0	-	.	gene_id "ENSRNOG00000055246"; gene_version "3"; transcript_id "ENSRNOT00000108770"; transcript_version "2"; exon_number "34"; gene_name "Ncor1"; gene_source "ensembl"; gene_biotype "protein_coding"; transcript_name "Ncor1-203"; transcript_source "ensembl"; transcript_biotype "protein_coding"; exon_id "ENSRNOE00000543165"; exon_version "1";
10	ensembl	CDS	47521956	47522177	0	-	2	gene_id "ENSRNOG00000055246"; gene_version "3"; transcript_id "ENSRNOT00000108770"; transcript_version "2"; exon_number "34"; gene_name "Ncor1"; gene_source "ensembl"; gene_biotype "protein_coding"; transcript_name "Ncor1-203"; transcript_source "ensembl"; transcript_biotype "protein_coding"; protein_id "ENSRNOP00000094582"; protein_version "1";
10	ensembl	exon	47521956	47522177	0	-	.	gene_id "ENSRNOG00000055246"; gene_version "3"; transcript_id "ENSRNOT00000104484"; transcript_version "2"; exon_number "34"; gene_name "Ncor1"; gene_source "ensembl"; gene_biotype "protein_coding"; transcript_name "Ncor1-202"; transcript_source "ensembl"; transcript_biotype "protein_coding"; exon_id "ENSRNOE00000543165"; exon_version "1";
10	ensembl	CDS	47521956	47522177	0	-	2	gene_id "ENSRNOG00000055246"; gene_version "3"; transcript_id "ENSRNOT00000104484"; transcript_version "2"; exon_number "34"; gene_name "Ncor1"; gene_source "ensembl"; gene_biotype "protein_coding"; transcript_name "Ncor1-202"; transcript_source "ensembl"; transcript_biotype "protein_coding"; protein_id "ENSRNOP00000077615"; protein_version "2";
10	ensembl	exon	47521956	47522177	0	-	.	gene_id "ENSRNOG00000055246"; gene_version "3"; transcript_id "ENSRNOT00000113406"; transcript_version "2"; exon_number "33"; gene_name "Ncor1"; gene_source "ensembl"; gene_biotype "protein_coding"; transcript_name "Ncor1-205"; transcript_source "ensembl"; transcript_biotype "protein_coding"; exon_id "ENSRNOE00000543165"; exon_version "1";
10	ensembl	CDS	47521956	47522177	0	-	2	gene_id "ENSRNOG00000055246"; gene_version "3"; transcript_id "ENSRNOT00000113406"; transcript_version "2"; exon_number "33"; gene_name "Ncor1"; gene_source "ensembl"; gene_biotype "protein_coding"; transcript_name "Ncor1-205"; transcript_source "ensembl"; transcript_biotype "protein_coding"; protein_id "ENSRNOP00000095444"; protein_version "2";
10	ensembl	exon	47521956	47522177	0	-	.	gene_id "ENSRNOG00000055246"; gene_version "3"; transcript_id "ENSRNOT00000118920"; transcript_version "2"; exon_number "33"; gene_name "Ncor1"; gene_source "ensembl"; gene_biotype "protein_coding"; transcript_name "Ncor1-206"; transcript_source "ensembl"; transcript_biotype "protein_coding"; exon_id "ENSRNOE00000543165"; exon_version "1";
10	ensembl	CDS	47521956	47522177	0	-	2	gene_id "ENSRNOG00000055246"; gene_version "3"; transcript_id "ENSRNOT00000118920"; transcript_version "2"; exon_number "33"; gene_name "Ncor1"; gene_source "ensembl"; gene_biotype "protein_coding"; transcript_name "Ncor1-206"; transcript_source "ensembl"; transcript_biotype "protein_coding"; protein_id "ENSRNOP00000095016"; protein_version "2";
10	ensembl	exon	47521956	47522177	0	-	.	gene_id "ENSRNOG00000055246"; gene_version "3"; transcript_id "ENSRNOT00000081409"; transcript_version "3"; exon_number "31"; gene_name "Ncor1"; gene_source "ensembl"; gene_biotype "protein_coding"; transcript_name "Ncor1-201"; transcript_source "ensembl"; transcript_biotype "protein_coding"; exon_id "ENSRNOE00000543165"; exon_version "1";
10	ensembl	CDS	47521956	47522177	0	-	2	gene_id "ENSRNOG00000055246"; gene_version "3"; transcript_id "ENSRNOT00000081409"; transcript_version "3"; exon_number "31"; gene_name "Ncor1"; gene_source "ensembl"; gene_biotype "protein_coding"; transcript_name "Ncor1-201"; transcript_source "ensembl"; transcript_biotype "protein_coding"; protein_id "ENSRNOP00000072175"; protein_version "1";
10	ensembl	exon	47521956	47522177	0	-	.	gene_id "ENSRNOG00000055246"; gene_version "3"; transcript_id "ENSRNOT00000112200"; transcript_version "2"; exon_number "29"; gene_name "Ncor1"; gene_source "ensembl"; gene_biotype "protein_coding"; transcript_name "Ncor1-204"; transcript_source "ensembl"; transcript_biotype "protein_coding"; exon_id "ENSRNOE00000543165"; exon_version "1";
10	ensembl	CDS	47521956	47522177	0	-	2	gene_id "ENSRNOG00000055246"; gene_version "3"; transcript_id "ENSRNOT00000112200"; transcript_version "2"; exon_number "29"; gene_name "Ncor1"; gene_source "ensembl"; gene_biotype "protein_coding"; transcript_name "Ncor1-204"; transcript_source "ensembl"; transcript_biotype "protein_coding"; protein_id "ENSRNOP00000083000"; protein_version "1";
10	ENSEMBL114_rn	exon	47521956	47522177	17.7477383397071	-	.	gene_id "ENSRNOG00000055246"; transcript_id "ENSRNOG00000055246_tx_47"; exon_id "10_47521956_47522177_-"; exonnum "32"; txlen "8403";
10	ENSEMBL114_rn	exon	47521956	47522177	17.7477383397071	-	.	gene_id "ENSRNOG00000055246"; transcript_id "ENSRNOG00000055246_tx_48"; exon_id "10_47521956_47522177_-"; exonnum "33"; txlen "8577";
10	ENSEMBL114_rn	exon	47521956	47522177	17.6411372585761	-	.	gene_id "ENSRNOG00000055246"; transcript_id "ENSRNOG00000055246_tx_50"; exon_id "10_47521956_47522177_-"; exonnum "34"; txlen "8604";
10	ENSEMBL114_rn	exon	47521956	47522177	17.4959144649119	-	.	gene_id "ENSRNOG00000055246"; transcript_id "ENSRNOG00000055246_tx_52"; exon_id "10_47521956_47522177_-"; exonnum "33"; txlen "8430";
10	ENSEMBL114_rn	exon	47521956	47522177	16.5754673043859	-	.	gene_id "ENSRNOG00000055246"; transcript_id "ENSRNOG00000055246_tx_54"; exon_id "10_47521956_47522177_-"; exonnum "32"; txlen "8406";
10	ENSEMBL114_rn	exon	47521956	47522177	14.7975838256767	-	.	gene_id "ENSRNOG00000055246"; transcript_id "ENSRNOG00000055246_tx_55"; exon_id "10_47521956_47522177_-"; exonnum "33"; txlen "8580";
10	ENSEMBL114_rn	exon	47521956	47522177	14.7228716137274	-	.	gene_id "ENSRNOG00000055246"; transcript_id "ENSRNOG00000055246_tx_57"; exon_id "10_47521956_47522177_-"; exonnum "33"; txlen "8433";
10	ENSEMBL114_rn	exon	47521956	47522177	13.5169144593968	-	.	gene_id "ENSRNOG00000055246"; transcript_id "ENSRNOG00000055246_tx_60"; exon_id "10_47521956_47522177_-"; exonnum "34"; txlen "8607";
10	ENSEMBL114_rn	exon	47521956	47522177	13.0395724355168	-	.	gene_id "ENSRNOG00000055246"; transcript_id "ENSRNOG00000055246_tx_61"; exon_id "10_47521956_47522177_-"; exonnum "31"; txlen "8259";
10	ENSEMBL114_rn	exon	47521956	47522177	11.6318361122628	-	.	gene_id "ENSRNOG00000055246"; transcript_id "ENSRNOG00000055246_tx_63"; exon_id "10_47521956_47522177_-"; exonnum "32"; txlen "8433";
10	ENSEMBL114_rn	exon	47521956	47522177	11.0992584253506	-	.	gene_id "ENSRNOG00000055246"; transcript_id "ENSRNOG00000055246_tx_64"; exon_id "10_47521956_47522177_-"; exonnum "32"; txlen "8400";
10	ensembl	exon	47524219	47524573	0	-	.	gene_id "ENSRNOG00000055246"; gene_version "3"; transcript_id "ENSRNOT00000165446"; transcript_version "1"; exon_number "34"; gene_name "Ncor1"; gene_source "ensembl"; gene_biotype "protein_coding"; transcript_name "Ncor1-207"; transcript_source "ensembl"; transcript_biotype "protein_coding"; exon_id "ENSRNOE00000561440"; exon_version "1"; tag "Ensembl_canonical";
10	ensembl	CDS	47524219	47524573	0	-	0	gene_id "ENSRNOG00000055246"; gene_version "3"; transcript_id "ENSRNOT00000165446"; transcript_version "1"; exon_number "34"; gene_name "Ncor1"; gene_source "ensembl"; gene_biotype "protein_coding"; transcript_name "Ncor1-207"; transcript_source "ensembl"; transcript_biotype "protein_coding"; protein_id "ENSRNOP00000110192"; protein_version "1"; tag "Ensembl_canonical";
10	ensembl	exon	47524219	47524573	0	-	.	gene_id "ENSRNOG00000055246"; gene_version "3"; transcript_id "ENSRNOT00000108770"; transcript_version "2"; exon_number "33"; gene_name "Ncor1"; gene_source "ensembl"; gene_biotype "protein_coding"; transcript_name "Ncor1-203"; transcript_source "ensembl"; transcript_biotype "protein_coding"; exon_id "ENSRNOE00000561440"; exon_version "1";
10	ensembl	CDS	47524219	47524573	0	-	0	gene_id "ENSRNOG00000055246"; gene_version "3"; transcript_id "ENSRNOT00000108770"; transcript_version "2"; exon_number "33"; gene_name "Ncor1"; gene_source "ensembl"; gene_biotype "protein_coding"; transcript_name "Ncor1-203"; transcript_source "ensembl"; transcript_biotype "protein_coding"; protein_id "ENSRNOP00000094582"; protein_version "1";
10	ensembl	exon	47524219	47524573	0	-	.	gene_id "ENSRNOG00000055246"; gene_version "3"; transcript_id "ENSRNOT00000104484"; transcript_version "2"; exon_number "33"; gene_name "Ncor1"; gene_source "ensembl"; gene_biotype "protein_coding"; transcript_name "Ncor1-202"; transcript_source "ensembl"; transcript_biotype "protein_coding"; exon_id "ENSRNOE00000561440"; exon_version "1";
10	ensembl	CDS	47524219	47524573	0	-	0	gene_id "ENSRNOG00000055246"; gene_version "3"; transcript_id "ENSRNOT00000104484"; transcript_version "2"; exon_number "33"; gene_name "Ncor1"; gene_source "ensembl"; gene_biotype "protein_coding"; transcript_name "Ncor1-202"; transcript_source "ensembl"; transcript_biotype "protein_coding"; protein_id "ENSRNOP00000077615"; protein_version "2";
10	ensembl	exon	47524219	47524573	0	-	.	gene_id "ENSRNOG00000055246"; gene_version "3"; transcript_id "ENSRNOT00000113406"; transcript_version "2"; exon_number "32"; gene_name "Ncor1"; gene_source "ensembl"; gene_biotype "protein_coding"; transcript_name "Ncor1-205"; transcript_source "ensembl"; transcript_biotype "protein_coding"; exon_id "ENSRNOE00000561440"; exon_version "1";
10	ensembl	CDS	47524219	47524573	0	-	0	gene_id "ENSRNOG00000055246"; gene_version "3"; transcript_id "ENSRNOT00000113406"; transcript_version "2"; exon_number "32"; gene_name "Ncor1"; gene_source "ensembl"; gene_biotype "protein_coding"; transcript_name "Ncor1-205"; transcript_source "ensembl"; transcript_biotype "protein_coding"; protein_id "ENSRNOP00000095444"; protein_version "2";
10	ensembl	exon	47524219	47524573	0	-	.	gene_id "ENSRNOG00000055246"; gene_version "3"; transcript_id "ENSRNOT00000118920"; transcript_version "2"; exon_number "32"; gene_name "Ncor1"; gene_source "ensembl"; gene_biotype "protein_coding"; transcript_name "Ncor1-206"; transcript_source "ensembl"; transcript_biotype "protein_coding"; exon_id "ENSRNOE00000561440"; exon_version "1";
10	ensembl	CDS	47524219	47524573	0	-	0	gene_id "ENSRNOG00000055246"; gene_version "3"; transcript_id "ENSRNOT00000118920"; transcript_version "2"; exon_number "32"; gene_name "Ncor1"; gene_source "ensembl"; gene_biotype "protein_coding"; transcript_name "Ncor1-206"; transcript_source "ensembl"; transcript_biotype "protein_coding"; protein_id "ENSRNOP00000095016"; protein_version "2";
10	ensembl	exon	47524219	47524573	0	-	.	gene_id "ENSRNOG00000055246"; gene_version "3"; transcript_id "ENSRNOT00000081409"; transcript_version "3"; exon_number "30"; gene_name "Ncor1"; gene_source "ensembl"; gene_biotype "protein_coding"; transcript_name "Ncor1-201"; transcript_source "ensembl"; transcript_biotype "protein_coding"; exon_id "ENSRNOE00000561440"; exon_version "1";
10	ensembl	CDS	47524219	47524573	0	-	0	gene_id "ENSRNOG00000055246"; gene_version "3"; transcript_id "ENSRNOT00000081409"; transcript_version "3"; exon_number "30"; gene_name "Ncor1"; gene_source "ensembl"; gene_biotype "protein_coding"; transcript_name "Ncor1-201"; transcript_source "ensembl"; transcript_biotype "protein_coding"; protein_id "ENSRNOP00000072175"; protein_version "1";
10	ensembl	exon	47524219	47524573	0	-	.	gene_id "ENSRNOG00000055246"; gene_version "3"; transcript_id "ENSRNOT00000112200"; transcript_version "2"; exon_number "28"; gene_name "Ncor1"; gene_source "ensembl"; gene_biotype "protein_coding"; transcript_name "Ncor1-204"; transcript_source "ensembl"; transcript_biotype "protein_coding"; exon_id "ENSRNOE00000561440"; exon_version "1";
10	ensembl	CDS	47524219	47524573	0	-	0	gene_id "ENSRNOG00000055246"; gene_version "3"; transcript_id "ENSRNOT00000112200"; transcript_version "2"; exon_number "28"; gene_name "Ncor1"; gene_source "ensembl"; gene_biotype "protein_coding"; transcript_name "Ncor1-204"; transcript_source "ensembl"; transcript_biotype "protein_coding"; protein_id "ENSRNOP00000083000"; protein_version "1";
10	ENSEMBL114_rn	exon	47524219	47524573	17.7477383397071	-	.	gene_id "ENSRNOG00000055246"; transcript_id "ENSRNOG00000055246_tx_47"; exon_id "10_47524219_47524573_-"; exonnum "31"; txlen "8403";
10	ENSEMBL114_rn	exon	47524219	47524573	17.7477383397071	-	.	gene_id "ENSRNOG00000055246"; transcript_id "ENSRNOG00000055246_tx_48"; exon_id "10_47524219_47524573_-"; exonnum "32"; txlen "8577";
10	ENSEMBL114_rn	exon	47524219	47524573	17.6411372585761	-	.	gene_id "ENSRNOG00000055246"; transcript_id "ENSRNOG00000055246_tx_50"; exon_id "10_47524219_47524573_-"; exonnum "33"; txlen "8604";
10	ENSEMBL114_rn	exon	47524219	47524573	17.4959144649119	-	.	gene_id "ENSRNOG00000055246"; transcript_id "ENSRNOG00000055246_tx_52"; exon_id "10_47524219_47524573_-"; exonnum "32"; txlen "8430";
10	ENSEMBL114_rn	exon	47524219	47524573	16.5754673043859	-	.	gene_id "ENSRNOG00000055246"; transcript_id "ENSRNOG00000055246_tx_54"; exon_id "10_47524219_47524573_-"; exonnum "31"; txlen "8406";
10	ENSEMBL114_rn	exon	47524219	47524573	14.7975838256767	-	.	gene_id "ENSRNOG00000055246"; transcript_id "ENSRNOG00000055246_tx_55"; exon_id "10_47524219_47524573_-"; exonnum "32"; txlen "8580";
10	ENSEMBL114_rn	exon	47524219	47524573	14.7228716137274	-	.	gene_id "ENSRNOG00000055246"; transcript_id "ENSRNOG00000055246_tx_57"; exon_id "10_47524219_47524573_-"; exonnum "32"; txlen "8433";
10	ENSEMBL114_rn	exon	47524219	47524573	13.5169144593968	-	.	gene_id "ENSRNOG00000055246"; transcript_id "ENSRNOG00000055246_tx_60"; exon_id "10_47524219_47524573_-"; exonnum "33"; txlen "8607";
10	ENSEMBL114_rn	exon	47524219	47524573	13.0395724355168	-	.	gene_id "ENSRNOG00000055246"; transcript_id "ENSRNOG00000055246_tx_61"; exon_id "10_47524219_47524573_-"; exonnum "30"; txlen "8259";
10	ENSEMBL114_rn	exon	47524219	47524573	11.6318361122628	-	.	gene_id "ENSRNOG00000055246"; transcript_id "ENSRNOG00000055246_tx_63"; exon_id "10_47524219_47524573_-"; exonnum "31"; txlen "8433";
10	ENSEMBL114_rn	exon	47524219	47524573	11.0992584253506	-	.	gene_id "ENSRNOG00000055246"; transcript_id "ENSRNOG00000055246_tx_64"; exon_id "10_47524219_47524573_-"; exonnum "31"; txlen "8400";
10	ensembl	exon	47524889	47525145	0	-	.	gene_id "ENSRNOG00000055246"; gene_version "3"; transcript_id "ENSRNOT00000165446"; transcript_version "1"; exon_number "33"; gene_name "Ncor1"; gene_source "ensembl"; gene_biotype "protein_coding"; transcript_name "Ncor1-207"; transcript_source "ensembl"; transcript_biotype "protein_coding"; exon_id "ENSRNOE00000560461"; exon_version "1"; tag "Ensembl_canonical";
10	ensembl	CDS	47524889	47525145	0	-	2	gene_id "ENSRNOG00000055246"; gene_version "3"; transcript_id "ENSRNOT00000165446"; transcript_version "1"; exon_number "33"; gene_name "Ncor1"; gene_source "ensembl"; gene_biotype "protein_coding"; transcript_name "Ncor1-207"; transcript_source "ensembl"; transcript_biotype "protein_coding"; protein_id "ENSRNOP00000110192"; protein_version "1"; tag "Ensembl_canonical";
10	ensembl	exon	47524889	47525145	0	-	.	gene_id "ENSRNOG00000055246"; gene_version "3"; transcript_id "ENSRNOT00000108770"; transcript_version "2"; exon_number "32"; gene_name "Ncor1"; gene_source "ensembl"; gene_biotype "protein_coding"; transcript_name "Ncor1-203"; transcript_source "ensembl"; transcript_biotype "protein_coding"; exon_id "ENSRNOE00000560461"; exon_version "1";
10	ensembl	CDS	47524889	47525145	0	-	2	gene_id "ENSRNOG00000055246"; gene_version "3"; transcript_id "ENSRNOT00000108770"; transcript_version "2"; exon_number "32"; gene_name "Ncor1"; gene_source "ensembl"; gene_biotype "protein_coding"; transcript_name "Ncor1-203"; transcript_source "ensembl"; transcript_biotype "protein_coding"; protein_id "ENSRNOP00000094582"; protein_version "1";
10	ensembl	exon	47524889	47525145	0	-	.	gene_id "ENSRNOG00000055246"; gene_version "3"; transcript_id "ENSRNOT00000104484"; transcript_version "2"; exon_number "32"; gene_name "Ncor1"; gene_source "ensembl"; gene_biotype "protein_coding"; transcript_name "Ncor1-202"; transcript_source "ensembl"; transcript_biotype "protein_coding"; exon_id "ENSRNOE00000560461"; exon_version "1";
10	ensembl	CDS	47524889	47525145	0	-	2	gene_id "ENSRNOG00000055246"; gene_version "3"; transcript_id "ENSRNOT00000104484"; transcript_version "2"; exon_number "32"; gene_name "Ncor1"; gene_source "ensembl"; gene_biotype "protein_coding"; transcript_name "Ncor1-202"; transcript_source "ensembl"; transcript_biotype "protein_coding"; protein_id "ENSRNOP00000077615"; protein_version "2";
10	ensembl	exon	47524889	47525145	0	-	.	gene_id "ENSRNOG00000055246"; gene_version "3"; transcript_id "ENSRNOT00000113406"; transcript_version "2"; exon_number "31"; gene_name "Ncor1"; gene_source "ensembl"; gene_biotype "protein_coding"; transcript_name "Ncor1-205"; transcript_source "ensembl"; transcript_biotype "protein_coding"; exon_id "ENSRNOE00000560461"; exon_version "1";
10	ensembl	CDS	47524889	47525145	0	-	2	gene_id "ENSRNOG00000055246"; gene_version "3"; transcript_id "ENSRNOT00000113406"; transcript_version "2"; exon_number "31"; gene_name "Ncor1"; gene_source "ensembl"; gene_biotype "protein_coding"; transcript_name "Ncor1-205"; transcript_source "ensembl"; transcript_biotype "protein_coding"; protein_id "ENSRNOP00000095444"; protein_version "2";
10	ensembl	exon	47524889	47525145	0	-	.	gene_id "ENSRNOG00000055246"; gene_version "3"; transcript_id "ENSRNOT00000118920"; transcript_version "2"; exon_number "31"; gene_name "Ncor1"; gene_source "ensembl"; gene_biotype "protein_coding"; transcript_name "Ncor1-206"; transcript_source "ensembl"; transcript_biotype "protein_coding"; exon_id "ENSRNOE00000560461"; exon_version "1";
10	ensembl	CDS	47524889	47525145	0	-	2	gene_id "ENSRNOG00000055246"; gene_version "3"; transcript_id "ENSRNOT00000118920"; transcript_version "2"; exon_number "31"; gene_name "Ncor1"; gene_source "ensembl"; gene_biotype "protein_coding"; transcript_name "Ncor1-206"; transcript_source "ensembl"; transcript_biotype "protein_coding"; protein_id "ENSRNOP00000095016"; protein_version "2";
10	ensembl	exon	47524889	47525145	0	-	.	gene_id "ENSRNOG00000055246"; gene_version "3"; transcript_id "ENSRNOT00000081409"; transcript_version "3"; exon_number "29"; gene_name "Ncor1"; gene_source "ensembl"; gene_biotype "protein_coding"; transcript_name "Ncor1-201"; transcript_source "ensembl"; transcript_biotype "protein_coding"; exon_id "ENSRNOE00000560461"; exon_version "1";
10	ensembl	CDS	47524889	47525145	0	-	2	gene_id "ENSRNOG00000055246"; gene_version "3"; transcript_id "ENSRNOT00000081409"; transcript_version "3"; exon_number "29"; gene_name "Ncor1"; gene_source "ensembl"; gene_biotype "protein_coding"; transcript_name "Ncor1-201"; transcript_source "ensembl"; transcript_biotype "protein_coding"; protein_id "ENSRNOP00000072175"; protein_version "1";
10	ensembl	exon	47524889	47525145	0	-	.	gene_id "ENSRNOG00000055246"; gene_version "3"; transcript_id "ENSRNOT00000112200"; transcript_version "2"; exon_number "27"; gene_name "Ncor1"; gene_source "ensembl"; gene_biotype "protein_coding"; transcript_name "Ncor1-204"; transcript_source "ensembl"; transcript_biotype "protein_coding"; exon_id "ENSRNOE00000560461"; exon_version "1";
10	ensembl	CDS	47524889	47525145	0	-	2	gene_id "ENSRNOG00000055246"; gene_version "3"; transcript_id "ENSRNOT00000112200"; transcript_version "2"; exon_number "27"; gene_name "Ncor1"; gene_source "ensembl"; gene_biotype "protein_coding"; transcript_name "Ncor1-204"; transcript_source "ensembl"; transcript_biotype "protein_coding"; protein_id "ENSRNOP00000083000"; protein_version "1";
10	ENSEMBL114_rn	exon	47524889	47525145	17.7477383397071	-	.	gene_id "ENSRNOG00000055246"; transcript_id "ENSRNOG00000055246_tx_47"; exon_id "10_47524889_47525145_-"; exonnum "30"; txlen "8403";
10	ENSEMBL114_rn	exon	47524889	47525145	17.7477383397071	-	.	gene_id "ENSRNOG00000055246"; transcript_id "ENSRNOG00000055246_tx_48"; exon_id "10_47524889_47525145_-"; exonnum "31"; txlen "8577";
10	ENSEMBL114_rn	exon	47524889	47525145	17.6411372585761	-	.	gene_id "ENSRNOG00000055246"; transcript_id "ENSRNOG00000055246_tx_50"; exon_id "10_47524889_47525145_-"; exonnum "32"; txlen "8604";
10	ENSEMBL114_rn	exon	47524889	47525145	17.4959144649119	-	.	gene_id "ENSRNOG00000055246"; transcript_id "ENSRNOG00000055246_tx_52"; exon_id "10_47524889_47525145_-"; exonnum "31"; txlen "8430";
10	ENSEMBL114_rn	exon	47524889	47525145	16.5754673043859	-	.	gene_id "ENSRNOG00000055246"; transcript_id "ENSRNOG00000055246_tx_54"; exon_id "10_47524889_47525145_-"; exonnum "30"; txlen "8406";
10	ENSEMBL114_rn	exon	47524889	47525145	14.7975838256767	-	.	gene_id "ENSRNOG00000055246"; transcript_id "ENSRNOG00000055246_tx_55"; exon_id "10_47524889_47525145_-"; exonnum "31"; txlen "8580";
10	ENSEMBL114_rn	exon	47524889	47525145	14.7228716137274	-	.	gene_id "ENSRNOG00000055246"; transcript_id "ENSRNOG00000055246_tx_57"; exon_id "10_47524889_47525145_-"; exonnum "31"; txlen "8433";
10	ENSEMBL114_rn	exon	47524889	47525145	13.5169144593968	-	.	gene_id "ENSRNOG00000055246"; transcript_id "ENSRNOG00000055246_tx_60"; exon_id "10_47524889_47525145_-"; exonnum "32"; txlen "8607";
10	ENSEMBL114_rn	exon	47524889	47525145	13.0395724355168	-	.	gene_id "ENSRNOG00000055246"; transcript_id "ENSRNOG00000055246_tx_61"; exon_id "10_47524889_47525145_-"; exonnum "29"; txlen "8259";
10	ENSEMBL114_rn	exon	47524889	47525145	11.6318361122628	-	.	gene_id "ENSRNOG00000055246"; transcript_id "ENSRNOG00000055246_tx_63"; exon_id "10_47524889_47525145_-"; exonnum "30"; txlen "8433";
10	ENSEMBL114_rn	exon	47524889	47525145	11.0992584253506	-	.	gene_id "ENSRNOG00000055246"; transcript_id "ENSRNOG00000055246_tx_64"; exon_id "10_47524889_47525145_-"; exonnum "30"; txlen "8400";
10	ensembl	exon	47525497	47525529	0	-	.	gene_id "ENSRNOG00000055246"; gene_version "3"; transcript_id "ENSRNOT00000081409"; transcript_version "3"; exon_number "28"; gene_name "Ncor1"; gene_source "ensembl"; gene_biotype "protein_coding"; transcript_name "Ncor1-201"; transcript_source "ensembl"; transcript_biotype "protein_coding"; exon_id "ENSRNOE00000575403"; exon_version "1";
10	ensembl	CDS	47525497	47525529	0	-	2	gene_id "ENSRNOG00000055246"; gene_version "3"; transcript_id "ENSRNOT00000081409"; transcript_version "3"; exon_number "28"; gene_name "Ncor1"; gene_source "ensembl"; gene_biotype "protein_coding"; transcript_name "Ncor1-201"; transcript_source "ensembl"; transcript_biotype "protein_coding"; protein_id "ENSRNOP00000072175"; protein_version "1";
10	ensembl	exon	47525497	47525529	0	-	.	gene_id "ENSRNOG00000055246"; gene_version "3"; transcript_id "ENSRNOT00000112200"; transcript_version "2"; exon_number "26"; gene_name "Ncor1"; gene_source "ensembl"; gene_biotype "protein_coding"; transcript_name "Ncor1-204"; transcript_source "ensembl"; transcript_biotype "protein_coding"; exon_id "ENSRNOE00000575403"; exon_version "1";
10	ensembl	CDS	47525497	47525529	0	-	2	gene_id "ENSRNOG00000055246"; gene_version "3"; transcript_id "ENSRNOT00000112200"; transcript_version "2"; exon_number "26"; gene_name "Ncor1"; gene_source "ensembl"; gene_biotype "protein_coding"; transcript_name "Ncor1-204"; transcript_source "ensembl"; transcript_biotype "protein_coding"; protein_id "ENSRNOP00000083000"; protein_version "1";
10	ensembl	exon	47525497	47525580	0	-	.	gene_id "ENSRNOG00000055246"; gene_version "3"; transcript_id "ENSRNOT00000165446"; transcript_version "1"; exon_number "32"; gene_name "Ncor1"; gene_source "ensembl"; gene_biotype "protein_coding"; transcript_name "Ncor1-207"; transcript_source "ensembl"; transcript_biotype "protein_coding"; exon_id "ENSRNOE00000648532"; exon_version "1"; tag "Ensembl_canonical";
10	ensembl	CDS	47525497	47525580	0	-	2	gene_id "ENSRNOG00000055246"; gene_version "3"; transcript_id "ENSRNOT00000165446"; transcript_version "1"; exon_number "32"; gene_name "Ncor1"; gene_source "ensembl"; gene_biotype "protein_coding"; transcript_name "Ncor1-207"; transcript_source "ensembl"; transcript_biotype "protein_coding"; protein_id "ENSRNOP00000110192"; protein_version "1"; tag "Ensembl_canonical";
10	ensembl	exon	47525497	47525580	0	-	.	gene_id "ENSRNOG00000055246"; gene_version "3"; transcript_id "ENSRNOT00000108770"; transcript_version "2"; exon_number "31"; gene_name "Ncor1"; gene_source "ensembl"; gene_biotype "protein_coding"; transcript_name "Ncor1-203"; transcript_source "ensembl"; transcript_biotype "protein_coding"; exon_id "ENSRNOE00000648532"; exon_version "1";
10	ensembl	CDS	47525497	47525580	0	-	2	gene_id "ENSRNOG00000055246"; gene_version "3"; transcript_id "ENSRNOT00000108770"; transcript_version "2"; exon_number "31"; gene_name "Ncor1"; gene_source "ensembl"; gene_biotype "protein_coding"; transcript_name "Ncor1-203"; transcript_source "ensembl"; transcript_biotype "protein_coding"; protein_id "ENSRNOP00000094582"; protein_version "1";
10	ensembl	exon	47525497	47525580	0	-	.	gene_id "ENSRNOG00000055246"; gene_version "3"; transcript_id "ENSRNOT00000104484"; transcript_version "2"; exon_number "31"; gene_name "Ncor1"; gene_source "ensembl"; gene_biotype "protein_coding"; transcript_name "Ncor1-202"; transcript_source "ensembl"; transcript_biotype "protein_coding"; exon_id "ENSRNOE00000648532"; exon_version "1";
10	ensembl	CDS	47525497	47525580	0	-	2	gene_id "ENSRNOG00000055246"; gene_version "3"; transcript_id "ENSRNOT00000104484"; transcript_version "2"; exon_number "31"; gene_name "Ncor1"; gene_source "ensembl"; gene_biotype "protein_coding"; transcript_name "Ncor1-202"; transcript_source "ensembl"; transcript_biotype "protein_coding"; protein_id "ENSRNOP00000077615"; protein_version "2";
10	ensembl	exon	47525497	47525580	0	-	.	gene_id "ENSRNOG00000055246"; gene_version "3"; transcript_id "ENSRNOT00000113406"; transcript_version "2"; exon_number "30"; gene_name "Ncor1"; gene_source "ensembl"; gene_biotype "protein_coding"; transcript_name "Ncor1-205"; transcript_source "ensembl"; transcript_biotype "protein_coding"; exon_id "ENSRNOE00000648532"; exon_version "1";
10	ensembl	CDS	47525497	47525580	0	-	2	gene_id "ENSRNOG00000055246"; gene_version "3"; transcript_id "ENSRNOT00000113406"; transcript_version "2"; exon_number "30"; gene_name "Ncor1"; gene_source "ensembl"; gene_biotype "protein_coding"; transcript_name "Ncor1-205"; transcript_source "ensembl"; transcript_biotype "protein_coding"; protein_id "ENSRNOP00000095444"; protein_version "2";
10	ensembl	exon	47525497	47525580	0	-	.	gene_id "ENSRNOG00000055246"; gene_version "3"; transcript_id "ENSRNOT00000118920"; transcript_version "2"; exon_number "30"; gene_name "Ncor1"; gene_source "ensembl"; gene_biotype "protein_coding"; transcript_name "Ncor1-206"; transcript_source "ensembl"; transcript_biotype "protein_coding"; exon_id "ENSRNOE00000648532"; exon_version "1";
10	ensembl	CDS	47525497	47525580	0	-	2	gene_id "ENSRNOG00000055246"; gene_version "3"; transcript_id "ENSRNOT00000118920"; transcript_version "2"; exon_number "30"; gene_name "Ncor1"; gene_source "ensembl"; gene_biotype "protein_coding"; transcript_name "Ncor1-206"; transcript_source "ensembl"; transcript_biotype "protein_coding"; protein_id "ENSRNOP00000095016"; protein_version "2";
10	ENSEMBL114_rn	exon	47525497	47525580	17.7477383397071	-	.	gene_id "ENSRNOG00000055246"; transcript_id "ENSRNOG00000055246_tx_47"; exon_id "10_47525497_47525580_-"; exonnum "29"; txlen "8403";
10	ENSEMBL114_rn	exon	47525497	47525580	17.7477383397071	-	.	gene_id "ENSRNOG00000055246"; transcript_id "ENSRNOG00000055246_tx_48"; exon_id "10_47525497_47525580_-"; exonnum "30"; txlen "8577";
10	ENSEMBL114_rn	exon	47525497	47525580	17.6411372585761	-	.	gene_id "ENSRNOG00000055246"; transcript_id "ENSRNOG00000055246_tx_50"; exon_id "10_47525497_47525580_-"; exonnum "31"; txlen "8604";
10	ENSEMBL114_rn	exon	47525497	47525580	17.4959144649119	-	.	gene_id "ENSRNOG00000055246"; transcript_id "ENSRNOG00000055246_tx_52"; exon_id "10_47525497_47525580_-"; exonnum "30"; txlen "8430";
10	ENSEMBL114_rn	exon	47525497	47525580	16.5754673043859	-	.	gene_id "ENSRNOG00000055246"; transcript_id "ENSRNOG00000055246_tx_54"; exon_id "10_47525497_47525580_-"; exonnum "29"; txlen "8406";
10	ENSEMBL114_rn	exon	47525497	47525580	14.7975838256767	-	.	gene_id "ENSRNOG00000055246"; transcript_id "ENSRNOG00000055246_tx_55"; exon_id "10_47525497_47525580_-"; exonnum "30"; txlen "8580";
10	ENSEMBL114_rn	exon	47525497	47525580	14.7228716137274	-	.	gene_id "ENSRNOG00000055246"; transcript_id "ENSRNOG00000055246_tx_57"; exon_id "10_47525497_47525580_-"; exonnum "30"; txlen "8433";
10	ENSEMBL114_rn	exon	47525497	47525580	13.5169144593968	-	.	gene_id "ENSRNOG00000055246"; transcript_id "ENSRNOG00000055246_tx_60"; exon_id "10_47525497_47525580_-"; exonnum "31"; txlen "8607";
10	ENSEMBL114_rn	exon	47525497	47525580	13.0395724355168	-	.	gene_id "ENSRNOG00000055246"; transcript_id "ENSRNOG00000055246_tx_61"; exon_id "10_47525497_47525580_-"; exonnum "28"; txlen "8259";
10	ENSEMBL114_rn	exon	47525497	47525580	11.6318361122628	-	.	gene_id "ENSRNOG00000055246"; transcript_id "ENSRNOG00000055246_tx_63"; exon_id "10_47525497_47525580_-"; exonnum "29"; txlen "8433";
10	ENSEMBL114_rn	exon	47525497	47525580	11.0992584253506	-	.	gene_id "ENSRNOG00000055246"; transcript_id "ENSRNOG00000055246_tx_64"; exon_id "10_47525497_47525580_-"; exonnum "29"; txlen "8400";
10	ensembl	exon	47529648	47529791	0	-	.	gene_id "ENSRNOG00000055246"; gene_version "3"; transcript_id "ENSRNOT00000165446"; transcript_version "1"; exon_number "31"; gene_name "Ncor1"; gene_source "ensembl"; gene_biotype "protein_coding"; transcript_name "Ncor1-207"; transcript_source "ensembl"; transcript_biotype "protein_coding"; exon_id "ENSRNOE00000541784"; exon_version "1"; tag "Ensembl_canonical";
10	ensembl	CDS	47529648	47529791	0	-	2	gene_id "ENSRNOG00000055246"; gene_version "3"; transcript_id "ENSRNOT00000165446"; transcript_version "1"; exon_number "31"; gene_name "Ncor1"; gene_source "ensembl"; gene_biotype "protein_coding"; transcript_name "Ncor1-207"; transcript_source "ensembl"; transcript_biotype "protein_coding"; protein_id "ENSRNOP00000110192"; protein_version "1"; tag "Ensembl_canonical";
10	ensembl	exon	47529648	47529791	0	-	.	gene_id "ENSRNOG00000055246"; gene_version "3"; transcript_id "ENSRNOT00000108770"; transcript_version "2"; exon_number "30"; gene_name "Ncor1"; gene_source "ensembl"; gene_biotype "protein_coding"; transcript_name "Ncor1-203"; transcript_source "ensembl"; transcript_biotype "protein_coding"; exon_id "ENSRNOE00000541784"; exon_version "1";
10	ensembl	CDS	47529648	47529791	0	-	2	gene_id "ENSRNOG00000055246"; gene_version "3"; transcript_id "ENSRNOT00000108770"; transcript_version "2"; exon_number "30"; gene_name "Ncor1"; gene_source "ensembl"; gene_biotype "protein_coding"; transcript_name "Ncor1-203"; transcript_source "ensembl"; transcript_biotype "protein_coding"; protein_id "ENSRNOP00000094582"; protein_version "1";
10	ensembl	exon	47529648	47529791	0	-	.	gene_id "ENSRNOG00000055246"; gene_version "3"; transcript_id "ENSRNOT00000104484"; transcript_version "2"; exon_number "30"; gene_name "Ncor1"; gene_source "ensembl"; gene_biotype "protein_coding"; transcript_name "Ncor1-202"; transcript_source "ensembl"; transcript_biotype "protein_coding"; exon_id "ENSRNOE00000541784"; exon_version "1";
10	ensembl	CDS	47529648	47529791	0	-	2	gene_id "ENSRNOG00000055246"; gene_version "3"; transcript_id "ENSRNOT00000104484"; transcript_version "2"; exon_number "30"; gene_name "Ncor1"; gene_source "ensembl"; gene_biotype "protein_coding"; transcript_name "Ncor1-202"; transcript_source "ensembl"; transcript_biotype "protein_coding"; protein_id "ENSRNOP00000077615"; protein_version "2";
10	ensembl	exon	47529648	47529791	0	-	.	gene_id "ENSRNOG00000055246"; gene_version "3"; transcript_id "ENSRNOT00000118920"; transcript_version "2"; exon_number "29"; gene_name "Ncor1"; gene_source "ensembl"; gene_biotype "protein_coding"; transcript_name "Ncor1-206"; transcript_source "ensembl"; transcript_biotype "protein_coding"; exon_id "ENSRNOE00000541784"; exon_version "1";
10	ensembl	CDS	47529648	47529791	0	-	2	gene_id "ENSRNOG00000055246"; gene_version "3"; transcript_id "ENSRNOT00000118920"; transcript_version "2"; exon_number "29"; gene_name "Ncor1"; gene_source "ensembl"; gene_biotype "protein_coding"; transcript_name "Ncor1-206"; transcript_source "ensembl"; transcript_biotype "protein_coding"; protein_id "ENSRNOP00000095016"; protein_version "2";
10	ensembl	exon	47529648	47529791	0	-	.	gene_id "ENSRNOG00000055246"; gene_version "3"; transcript_id "ENSRNOT00000081409"; transcript_version "3"; exon_number "27"; gene_name "Ncor1"; gene_source "ensembl"; gene_biotype "protein_coding"; transcript_name "Ncor1-201"; transcript_source "ensembl"; transcript_biotype "protein_coding"; exon_id "ENSRNOE00000541784"; exon_version "1";
10	ensembl	CDS	47529648	47529791	0	-	2	gene_id "ENSRNOG00000055246"; gene_version "3"; transcript_id "ENSRNOT00000081409"; transcript_version "3"; exon_number "27"; gene_name "Ncor1"; gene_source "ensembl"; gene_biotype "protein_coding"; transcript_name "Ncor1-201"; transcript_source "ensembl"; transcript_biotype "protein_coding"; protein_id "ENSRNOP00000072175"; protein_version "1";
10	ensembl	exon	47529648	47529791	0	-	.	gene_id "ENSRNOG00000055246"; gene_version "3"; transcript_id "ENSRNOT00000112200"; transcript_version "2"; exon_number "25"; gene_name "Ncor1"; gene_source "ensembl"; gene_biotype "protein_coding"; transcript_name "Ncor1-204"; transcript_source "ensembl"; transcript_biotype "protein_coding"; exon_id "ENSRNOE00000541784"; exon_version "1";
10	ensembl	CDS	47529648	47529791	0	-	2	gene_id "ENSRNOG00000055246"; gene_version "3"; transcript_id "ENSRNOT00000112200"; transcript_version "2"; exon_number "25"; gene_name "Ncor1"; gene_source "ensembl"; gene_biotype "protein_coding"; transcript_name "Ncor1-204"; transcript_source "ensembl"; transcript_biotype "protein_coding"; protein_id "ENSRNOP00000083000"; protein_version "1";
10	ENSEMBL114_rn	exon	47529648	47529791	17.7477383397071	-	.	gene_id "ENSRNOG00000055246"; transcript_id "ENSRNOG00000055246_tx_47"; exon_id "10_47529648_47529791_-"; exonnum "28"; txlen "8403";
10	ENSEMBL114_rn	exon	47529648	47529791	17.7477383397071	-	.	gene_id "ENSRNOG00000055246"; transcript_id "ENSRNOG00000055246_tx_48"; exon_id "10_47529648_47529791_-"; exonnum "29"; txlen "8577";
10	ENSEMBL114_rn	exon	47529648	47529791	17.6411372585761	-	.	gene_id "ENSRNOG00000055246"; transcript_id "ENSRNOG00000055246_tx_50"; exon_id "10_47529648_47529791_-"; exonnum "30"; txlen "8604";
10	ENSEMBL114_rn	exon	47529648	47529791	17.4959144649119	-	.	gene_id "ENSRNOG00000055246"; transcript_id "ENSRNOG00000055246_tx_52"; exon_id "10_47529648_47529791_-"; exonnum "29"; txlen "8430";
10	ENSEMBL114_rn	exon	47529648	47529791	16.5754673043859	-	.	gene_id "ENSRNOG00000055246"; transcript_id "ENSRNOG00000055246_tx_54"; exon_id "10_47529648_47529791_-"; exonnum "28"; txlen "8406";
10	ENSEMBL114_rn	exon	47529648	47529791	14.7975838256767	-	.	gene_id "ENSRNOG00000055246"; transcript_id "ENSRNOG00000055246_tx_55"; exon_id "10_47529648_47529791_-"; exonnum "29"; txlen "8580";
10	ENSEMBL114_rn	exon	47529648	47529791	14.7228716137274	-	.	gene_id "ENSRNOG00000055246"; transcript_id "ENSRNOG00000055246_tx_57"; exon_id "10_47529648_47529791_-"; exonnum "29"; txlen "8433";
10	ENSEMBL114_rn	exon	47529648	47529791	13.5169144593968	-	.	gene_id "ENSRNOG00000055246"; transcript_id "ENSRNOG00000055246_tx_60"; exon_id "10_47529648_47529791_-"; exonnum "30"; txlen "8607";
10	ENSEMBL114_rn	exon	47529648	47529791	11.0992584253506	-	.	gene_id "ENSRNOG00000055246"; transcript_id "ENSRNOG00000055246_tx_64"; exon_id "10_47529648_47529791_-"; exonnum "28"; txlen "8400";
10	ensembl	exon	47531546	47531714	0	-	.	gene_id "ENSRNOG00000055246"; gene_version "3"; transcript_id "ENSRNOT00000165446"; transcript_version "1"; exon_number "30"; gene_name "Ncor1"; gene_source "ensembl"; gene_biotype "protein_coding"; transcript_name "Ncor1-207"; transcript_source "ensembl"; transcript_biotype "protein_coding"; exon_id "ENSRNOE00000568823"; exon_version "1"; tag "Ensembl_canonical";
10	ensembl	CDS	47531546	47531714	0	-	0	gene_id "ENSRNOG00000055246"; gene_version "3"; transcript_id "ENSRNOT00000165446"; transcript_version "1"; exon_number "30"; gene_name "Ncor1"; gene_source "ensembl"; gene_biotype "protein_coding"; transcript_name "Ncor1-207"; transcript_source "ensembl"; transcript_biotype "protein_coding"; protein_id "ENSRNOP00000110192"; protein_version "1"; tag "Ensembl_canonical";
10	ensembl	exon	47531546	47531714	0	-	.	gene_id "ENSRNOG00000055246"; gene_version "3"; transcript_id "ENSRNOT00000108770"; transcript_version "2"; exon_number "29"; gene_name "Ncor1"; gene_source "ensembl"; gene_biotype "protein_coding"; transcript_name "Ncor1-203"; transcript_source "ensembl"; transcript_biotype "protein_coding"; exon_id "ENSRNOE00000568823"; exon_version "1";
10	ensembl	CDS	47531546	47531714	0	-	0	gene_id "ENSRNOG00000055246"; gene_version "3"; transcript_id "ENSRNOT00000108770"; transcript_version "2"; exon_number "29"; gene_name "Ncor1"; gene_source "ensembl"; gene_biotype "protein_coding"; transcript_name "Ncor1-203"; transcript_source "ensembl"; transcript_biotype "protein_coding"; protein_id "ENSRNOP00000094582"; protein_version "1";
10	ensembl	exon	47531546	47531714	0	-	.	gene_id "ENSRNOG00000055246"; gene_version "3"; transcript_id "ENSRNOT00000104484"; transcript_version "2"; exon_number "29"; gene_name "Ncor1"; gene_source "ensembl"; gene_biotype "protein_coding"; transcript_name "Ncor1-202"; transcript_source "ensembl"; transcript_biotype "protein_coding"; exon_id "ENSRNOE00000568823"; exon_version "1";
10	ensembl	CDS	47531546	47531714	0	-	0	gene_id "ENSRNOG00000055246"; gene_version "3"; transcript_id "ENSRNOT00000104484"; transcript_version "2"; exon_number "29"; gene_name "Ncor1"; gene_source "ensembl"; gene_biotype "protein_coding"; transcript_name "Ncor1-202"; transcript_source "ensembl"; transcript_biotype "protein_coding"; protein_id "ENSRNOP00000077615"; protein_version "2";
10	ensembl	exon	47531546	47531714	0	-	.	gene_id "ENSRNOG00000055246"; gene_version "3"; transcript_id "ENSRNOT00000113406"; transcript_version "2"; exon_number "29"; gene_name "Ncor1"; gene_source "ensembl"; gene_biotype "protein_coding"; transcript_name "Ncor1-205"; transcript_source "ensembl"; transcript_biotype "protein_coding"; exon_id "ENSRNOE00000568823"; exon_version "1";
10	ensembl	CDS	47531546	47531714	0	-	0	gene_id "ENSRNOG00000055246"; gene_version "3"; transcript_id "ENSRNOT00000113406"; transcript_version "2"; exon_number "29"; gene_name "Ncor1"; gene_source "ensembl"; gene_biotype "protein_coding"; transcript_name "Ncor1-205"; transcript_source "ensembl"; transcript_biotype "protein_coding"; protein_id "ENSRNOP00000095444"; protein_version "2";
10	ensembl	exon	47531546	47531714	0	-	.	gene_id "ENSRNOG00000055246"; gene_version "3"; transcript_id "ENSRNOT00000118920"; transcript_version "2"; exon_number "28"; gene_name "Ncor1"; gene_source "ensembl"; gene_biotype "protein_coding"; transcript_name "Ncor1-206"; transcript_source "ensembl"; transcript_biotype "protein_coding"; exon_id "ENSRNOE00000568823"; exon_version "1";
10	ensembl	CDS	47531546	47531714	0	-	0	gene_id "ENSRNOG00000055246"; gene_version "3"; transcript_id "ENSRNOT00000118920"; transcript_version "2"; exon_number "28"; gene_name "Ncor1"; gene_source "ensembl"; gene_biotype "protein_coding"; transcript_name "Ncor1-206"; transcript_source "ensembl"; transcript_biotype "protein_coding"; protein_id "ENSRNOP00000095016"; protein_version "2";
10	ensembl	exon	47531546	47531714	0	-	.	gene_id "ENSRNOG00000055246"; gene_version "3"; transcript_id "ENSRNOT00000081409"; transcript_version "3"; exon_number "26"; gene_name "Ncor1"; gene_source "ensembl"; gene_biotype "protein_coding"; transcript_name "Ncor1-201"; transcript_source "ensembl"; transcript_biotype "protein_coding"; exon_id "ENSRNOE00000568823"; exon_version "1";
10	ensembl	CDS	47531546	47531714	0	-	0	gene_id "ENSRNOG00000055246"; gene_version "3"; transcript_id "ENSRNOT00000081409"; transcript_version "3"; exon_number "26"; gene_name "Ncor1"; gene_source "ensembl"; gene_biotype "protein_coding"; transcript_name "Ncor1-201"; transcript_source "ensembl"; transcript_biotype "protein_coding"; protein_id "ENSRNOP00000072175"; protein_version "1";
10	ensembl	exon	47531546	47531714	0	-	.	gene_id "ENSRNOG00000055246"; gene_version "3"; transcript_id "ENSRNOT00000112200"; transcript_version "2"; exon_number "24"; gene_name "Ncor1"; gene_source "ensembl"; gene_biotype "protein_coding"; transcript_name "Ncor1-204"; transcript_source "ensembl"; transcript_biotype "protein_coding"; exon_id "ENSRNOE00000568823"; exon_version "1";
10	ensembl	CDS	47531546	47531714	0	-	0	gene_id "ENSRNOG00000055246"; gene_version "3"; transcript_id "ENSRNOT00000112200"; transcript_version "2"; exon_number "24"; gene_name "Ncor1"; gene_source "ensembl"; gene_biotype "protein_coding"; transcript_name "Ncor1-204"; transcript_source "ensembl"; transcript_biotype "protein_coding"; protein_id "ENSRNOP00000083000"; protein_version "1";
10	ENSEMBL114_rn	exon	47531546	47531714	17.7477383397071	-	.	gene_id "ENSRNOG00000055246"; transcript_id "ENSRNOG00000055246_tx_47"; exon_id "10_47531546_47531714_-"; exonnum "27"; txlen "8403";
10	ENSEMBL114_rn	exon	47531546	47531714	17.7477383397071	-	.	gene_id "ENSRNOG00000055246"; transcript_id "ENSRNOG00000055246_tx_48"; exon_id "10_47531546_47531714_-"; exonnum "28"; txlen "8577";
10	ENSEMBL114_rn	exon	47531546	47531714	17.6411372585761	-	.	gene_id "ENSRNOG00000055246"; transcript_id "ENSRNOG00000055246_tx_50"; exon_id "10_47531546_47531714_-"; exonnum "29"; txlen "8604";
10	ENSEMBL114_rn	exon	47531546	47531714	17.4959144649119	-	.	gene_id "ENSRNOG00000055246"; transcript_id "ENSRNOG00000055246_tx_52"; exon_id "10_47531546_47531714_-"; exonnum "28"; txlen "8430";
10	ENSEMBL114_rn	exon	47531546	47531714	16.5754673043859	-	.	gene_id "ENSRNOG00000055246"; transcript_id "ENSRNOG00000055246_tx_54"; exon_id "10_47531546_47531714_-"; exonnum "27"; txlen "8406";
10	ENSEMBL114_rn	exon	47531546	47531714	14.7975838256767	-	.	gene_id "ENSRNOG00000055246"; transcript_id "ENSRNOG00000055246_tx_55"; exon_id "10_47531546_47531714_-"; exonnum "28"; txlen "8580";
10	ENSEMBL114_rn	exon	47531546	47531714	14.7228716137274	-	.	gene_id "ENSRNOG00000055246"; transcript_id "ENSRNOG00000055246_tx_57"; exon_id "10_47531546_47531714_-"; exonnum "28"; txlen "8433";
10	ENSEMBL114_rn	exon	47531546	47531714	13.5169144593968	-	.	gene_id "ENSRNOG00000055246"; transcript_id "ENSRNOG00000055246_tx_60"; exon_id "10_47531546_47531714_-"; exonnum "29"; txlen "8607";
10	ENSEMBL114_rn	exon	47531546	47531714	13.0395724355168	-	.	gene_id "ENSRNOG00000055246"; transcript_id "ENSRNOG00000055246_tx_61"; exon_id "10_47531546_47531714_-"; exonnum "27"; txlen "8259";
10	ENSEMBL114_rn	exon	47531546	47531714	11.6318361122628	-	.	gene_id "ENSRNOG00000055246"; transcript_id "ENSRNOG00000055246_tx_63"; exon_id "10_47531546_47531714_-"; exonnum "28"; txlen "8433";
10	ENSEMBL114_rn	exon	47531546	47531714	11.0992584253506	-	.	gene_id "ENSRNOG00000055246"; transcript_id "ENSRNOG00000055246_tx_64"; exon_id "10_47531546_47531714_-"; exonnum "27"; txlen "8400";
10	ensembl	exon	47533726	47533826	0	-	.	gene_id "ENSRNOG00000055246"; gene_version "3"; transcript_id "ENSRNOT00000165446"; transcript_version "1"; exon_number "29"; gene_name "Ncor1"; gene_source "ensembl"; gene_biotype "protein_coding"; transcript_name "Ncor1-207"; transcript_source "ensembl"; transcript_biotype "protein_coding"; exon_id "ENSRNOE00000523349"; exon_version "1"; tag "Ensembl_canonical";
10	ensembl	CDS	47533726	47533826	0	-	2	gene_id "ENSRNOG00000055246"; gene_version "3"; transcript_id "ENSRNOT00000165446"; transcript_version "1"; exon_number "29"; gene_name "Ncor1"; gene_source "ensembl"; gene_biotype "protein_coding"; transcript_name "Ncor1-207"; transcript_source "ensembl"; transcript_biotype "protein_coding"; protein_id "ENSRNOP00000110192"; protein_version "1"; tag "Ensembl_canonical";
10	ensembl	exon	47533726	47533826	0	-	.	gene_id "ENSRNOG00000055246"; gene_version "3"; transcript_id "ENSRNOT00000108770"; transcript_version "2"; exon_number "28"; gene_name "Ncor1"; gene_source "ensembl"; gene_biotype "protein_coding"; transcript_name "Ncor1-203"; transcript_source "ensembl"; transcript_biotype "protein_coding"; exon_id "ENSRNOE00000523349"; exon_version "1";
10	ensembl	CDS	47533726	47533826	0	-	2	gene_id "ENSRNOG00000055246"; gene_version "3"; transcript_id "ENSRNOT00000108770"; transcript_version "2"; exon_number "28"; gene_name "Ncor1"; gene_source "ensembl"; gene_biotype "protein_coding"; transcript_name "Ncor1-203"; transcript_source "ensembl"; transcript_biotype "protein_coding"; protein_id "ENSRNOP00000094582"; protein_version "1";
10	ensembl	exon	47533726	47533826	0	-	.	gene_id "ENSRNOG00000055246"; gene_version "3"; transcript_id "ENSRNOT00000104484"; transcript_version "2"; exon_number "28"; gene_name "Ncor1"; gene_source "ensembl"; gene_biotype "protein_coding"; transcript_name "Ncor1-202"; transcript_source "ensembl"; transcript_biotype "protein_coding"; exon_id "ENSRNOE00000523349"; exon_version "1";
10	ensembl	CDS	47533726	47533826	0	-	2	gene_id "ENSRNOG00000055246"; gene_version "3"; transcript_id "ENSRNOT00000104484"; transcript_version "2"; exon_number "28"; gene_name "Ncor1"; gene_source "ensembl"; gene_biotype "protein_coding"; transcript_name "Ncor1-202"; transcript_source "ensembl"; transcript_biotype "protein_coding"; protein_id "ENSRNOP00000077615"; protein_version "2";
10	ensembl	exon	47533726	47533826	0	-	.	gene_id "ENSRNOG00000055246"; gene_version "3"; transcript_id "ENSRNOT00000113406"; transcript_version "2"; exon_number "28"; gene_name "Ncor1"; gene_source "ensembl"; gene_biotype "protein_coding"; transcript_name "Ncor1-205"; transcript_source "ensembl"; transcript_biotype "protein_coding"; exon_id "ENSRNOE00000523349"; exon_version "1";
10	ensembl	CDS	47533726	47533826	0	-	2	gene_id "ENSRNOG00000055246"; gene_version "3"; transcript_id "ENSRNOT00000113406"; transcript_version "2"; exon_number "28"; gene_name "Ncor1"; gene_source "ensembl"; gene_biotype "protein_coding"; transcript_name "Ncor1-205"; transcript_source "ensembl"; transcript_biotype "protein_coding"; protein_id "ENSRNOP00000095444"; protein_version "2";
10	ensembl	exon	47533726	47533826	0	-	.	gene_id "ENSRNOG00000055246"; gene_version "3"; transcript_id "ENSRNOT00000118920"; transcript_version "2"; exon_number "27"; gene_name "Ncor1"; gene_source "ensembl"; gene_biotype "protein_coding"; transcript_name "Ncor1-206"; transcript_source "ensembl"; transcript_biotype "protein_coding"; exon_id "ENSRNOE00000523349"; exon_version "1";
10	ensembl	CDS	47533726	47533826	0	-	2	gene_id "ENSRNOG00000055246"; gene_version "3"; transcript_id "ENSRNOT00000118920"; transcript_version "2"; exon_number "27"; gene_name "Ncor1"; gene_source "ensembl"; gene_biotype "protein_coding"; transcript_name "Ncor1-206"; transcript_source "ensembl"; transcript_biotype "protein_coding"; protein_id "ENSRNOP00000095016"; protein_version "2";
10	ensembl	exon	47533726	47533826	0	-	.	gene_id "ENSRNOG00000055246"; gene_version "3"; transcript_id "ENSRNOT00000081409"; transcript_version "3"; exon_number "25"; gene_name "Ncor1"; gene_source "ensembl"; gene_biotype "protein_coding"; transcript_name "Ncor1-201"; transcript_source "ensembl"; transcript_biotype "protein_coding"; exon_id "ENSRNOE00000523349"; exon_version "1";
10	ensembl	CDS	47533726	47533826	0	-	2	gene_id "ENSRNOG00000055246"; gene_version "3"; transcript_id "ENSRNOT00000081409"; transcript_version "3"; exon_number "25"; gene_name "Ncor1"; gene_source "ensembl"; gene_biotype "protein_coding"; transcript_name "Ncor1-201"; transcript_source "ensembl"; transcript_biotype "protein_coding"; protein_id "ENSRNOP00000072175"; protein_version "1";
10	ensembl	exon	47533726	47533826	0	-	.	gene_id "ENSRNOG00000055246"; gene_version "3"; transcript_id "ENSRNOT00000112200"; transcript_version "2"; exon_number "23"; gene_name "Ncor1"; gene_source "ensembl"; gene_biotype "protein_coding"; transcript_name "Ncor1-204"; transcript_source "ensembl"; transcript_biotype "protein_coding"; exon_id "ENSRNOE00000523349"; exon_version "1";
10	ensembl	CDS	47533726	47533826	0	-	2	gene_id "ENSRNOG00000055246"; gene_version "3"; transcript_id "ENSRNOT00000112200"; transcript_version "2"; exon_number "23"; gene_name "Ncor1"; gene_source "ensembl"; gene_biotype "protein_coding"; transcript_name "Ncor1-204"; transcript_source "ensembl"; transcript_biotype "protein_coding"; protein_id "ENSRNOP00000083000"; protein_version "1";
10	ENSEMBL114_rn	exon	47533726	47533826	17.7477383397071	-	.	gene_id "ENSRNOG00000055246"; transcript_id "ENSRNOG00000055246_tx_47"; exon_id "10_47533726_47533826_-"; exonnum "26"; txlen "8403";
10	ENSEMBL114_rn	exon	47533726	47533826	17.7477383397071	-	.	gene_id "ENSRNOG00000055246"; transcript_id "ENSRNOG00000055246_tx_48"; exon_id "10_47533726_47533826_-"; exonnum "27"; txlen "8577";
10	ENSEMBL114_rn	exon	47533726	47533826	17.6411372585761	-	.	gene_id "ENSRNOG00000055246"; transcript_id "ENSRNOG00000055246_tx_50"; exon_id "10_47533726_47533826_-"; exonnum "28"; txlen "8604";
10	ENSEMBL114_rn	exon	47533726	47533826	17.4959144649119	-	.	gene_id "ENSRNOG00000055246"; transcript_id "ENSRNOG00000055246_tx_52"; exon_id "10_47533726_47533826_-"; exonnum "27"; txlen "8430";
10	ENSEMBL114_rn	exon	47533726	47533826	16.5754673043859	-	.	gene_id "ENSRNOG00000055246"; transcript_id "ENSRNOG00000055246_tx_54"; exon_id "10_47533726_47533826_-"; exonnum "26"; txlen "8406";
10	ENSEMBL114_rn	exon	47533726	47533826	14.7975838256767	-	.	gene_id "ENSRNOG00000055246"; transcript_id "ENSRNOG00000055246_tx_55"; exon_id "10_47533726_47533826_-"; exonnum "27"; txlen "8580";
10	ENSEMBL114_rn	exon	47533726	47533826	14.7228716137274	-	.	gene_id "ENSRNOG00000055246"; transcript_id "ENSRNOG00000055246_tx_57"; exon_id "10_47533726_47533826_-"; exonnum "27"; txlen "8433";
10	ENSEMBL114_rn	exon	47533726	47533826	13.5169144593968	-	.	gene_id "ENSRNOG00000055246"; transcript_id "ENSRNOG00000055246_tx_60"; exon_id "10_47533726_47533826_-"; exonnum "28"; txlen "8607";
10	ENSEMBL114_rn	exon	47533726	47533826	13.0395724355168	-	.	gene_id "ENSRNOG00000055246"; transcript_id "ENSRNOG00000055246_tx_61"; exon_id "10_47533726_47533826_-"; exonnum "26"; txlen "8259";
10	ENSEMBL114_rn	exon	47533726	47533826	11.6318361122628	-	.	gene_id "ENSRNOG00000055246"; transcript_id "ENSRNOG00000055246_tx_63"; exon_id "10_47533726_47533826_-"; exonnum "27"; txlen "8433";
10	ENSEMBL114_rn	exon	47533726	47533826	11.0992584253506	-	.	gene_id "ENSRNOG00000055246"; transcript_id "ENSRNOG00000055246_tx_64"; exon_id "10_47533726_47533826_-"; exonnum "26"; txlen "8400";
10	ensembl	exon	47535151	47535252	0	-	.	gene_id "ENSRNOG00000055246"; gene_version "3"; transcript_id "ENSRNOT00000165446"; transcript_version "1"; exon_number "28"; gene_name "Ncor1"; gene_source "ensembl"; gene_biotype "protein_coding"; transcript_name "Ncor1-207"; transcript_source "ensembl"; transcript_biotype "protein_coding"; exon_id "ENSRNOE00000574208"; exon_version "1"; tag "Ensembl_canonical";
10	ensembl	CDS	47535151	47535252	0	-	2	gene_id "ENSRNOG00000055246"; gene_version "3"; transcript_id "ENSRNOT00000165446"; transcript_version "1"; exon_number "28"; gene_name "Ncor1"; gene_source "ensembl"; gene_biotype "protein_coding"; transcript_name "Ncor1-207"; transcript_source "ensembl"; transcript_biotype "protein_coding"; protein_id "ENSRNOP00000110192"; protein_version "1"; tag "Ensembl_canonical";
10	ensembl	exon	47535151	47535252	0	-	.	gene_id "ENSRNOG00000055246"; gene_version "3"; transcript_id "ENSRNOT00000108770"; transcript_version "2"; exon_number "27"; gene_name "Ncor1"; gene_source "ensembl"; gene_biotype "protein_coding"; transcript_name "Ncor1-203"; transcript_source "ensembl"; transcript_biotype "protein_coding"; exon_id "ENSRNOE00000574208"; exon_version "1";
10	ensembl	CDS	47535151	47535252	0	-	2	gene_id "ENSRNOG00000055246"; gene_version "3"; transcript_id "ENSRNOT00000108770"; transcript_version "2"; exon_number "27"; gene_name "Ncor1"; gene_source "ensembl"; gene_biotype "protein_coding"; transcript_name "Ncor1-203"; transcript_source "ensembl"; transcript_biotype "protein_coding"; protein_id "ENSRNOP00000094582"; protein_version "1";
10	ensembl	exon	47535151	47535252	0	-	.	gene_id "ENSRNOG00000055246"; gene_version "3"; transcript_id "ENSRNOT00000104484"; transcript_version "2"; exon_number "27"; gene_name "Ncor1"; gene_source "ensembl"; gene_biotype "protein_coding"; transcript_name "Ncor1-202"; transcript_source "ensembl"; transcript_biotype "protein_coding"; exon_id "ENSRNOE00000574208"; exon_version "1";
10	ensembl	CDS	47535151	47535252	0	-	2	gene_id "ENSRNOG00000055246"; gene_version "3"; transcript_id "ENSRNOT00000104484"; transcript_version "2"; exon_number "27"; gene_name "Ncor1"; gene_source "ensembl"; gene_biotype "protein_coding"; transcript_name "Ncor1-202"; transcript_source "ensembl"; transcript_biotype "protein_coding"; protein_id "ENSRNOP00000077615"; protein_version "2";
10	ensembl	exon	47535151	47535252	0	-	.	gene_id "ENSRNOG00000055246"; gene_version "3"; transcript_id "ENSRNOT00000113406"; transcript_version "2"; exon_number "27"; gene_name "Ncor1"; gene_source "ensembl"; gene_biotype "protein_coding"; transcript_name "Ncor1-205"; transcript_source "ensembl"; transcript_biotype "protein_coding"; exon_id "ENSRNOE00000574208"; exon_version "1";
10	ensembl	CDS	47535151	47535252	0	-	2	gene_id "ENSRNOG00000055246"; gene_version "3"; transcript_id "ENSRNOT00000113406"; transcript_version "2"; exon_number "27"; gene_name "Ncor1"; gene_source "ensembl"; gene_biotype "protein_coding"; transcript_name "Ncor1-205"; transcript_source "ensembl"; transcript_biotype "protein_coding"; protein_id "ENSRNOP00000095444"; protein_version "2";
10	ensembl	exon	47535151	47535252	0	-	.	gene_id "ENSRNOG00000055246"; gene_version "3"; transcript_id "ENSRNOT00000118920"; transcript_version "2"; exon_number "26"; gene_name "Ncor1"; gene_source "ensembl"; gene_biotype "protein_coding"; transcript_name "Ncor1-206"; transcript_source "ensembl"; transcript_biotype "protein_coding"; exon_id "ENSRNOE00000574208"; exon_version "1";
10	ensembl	CDS	47535151	47535252	0	-	2	gene_id "ENSRNOG00000055246"; gene_version "3"; transcript_id "ENSRNOT00000118920"; transcript_version "2"; exon_number "26"; gene_name "Ncor1"; gene_source "ensembl"; gene_biotype "protein_coding"; transcript_name "Ncor1-206"; transcript_source "ensembl"; transcript_biotype "protein_coding"; protein_id "ENSRNOP00000095016"; protein_version "2";
10	ensembl	exon	47535151	47535252	0	-	.	gene_id "ENSRNOG00000055246"; gene_version "3"; transcript_id "ENSRNOT00000081409"; transcript_version "3"; exon_number "24"; gene_name "Ncor1"; gene_source "ensembl"; gene_biotype "protein_coding"; transcript_name "Ncor1-201"; transcript_source "ensembl"; transcript_biotype "protein_coding"; exon_id "ENSRNOE00000574208"; exon_version "1";
10	ensembl	CDS	47535151	47535252	0	-	2	gene_id "ENSRNOG00000055246"; gene_version "3"; transcript_id "ENSRNOT00000081409"; transcript_version "3"; exon_number "24"; gene_name "Ncor1"; gene_source "ensembl"; gene_biotype "protein_coding"; transcript_name "Ncor1-201"; transcript_source "ensembl"; transcript_biotype "protein_coding"; protein_id "ENSRNOP00000072175"; protein_version "1";
10	ensembl	exon	47535151	47535252	0	-	.	gene_id "ENSRNOG00000055246"; gene_version "3"; transcript_id "ENSRNOT00000112200"; transcript_version "2"; exon_number "22"; gene_name "Ncor1"; gene_source "ensembl"; gene_biotype "protein_coding"; transcript_name "Ncor1-204"; transcript_source "ensembl"; transcript_biotype "protein_coding"; exon_id "ENSRNOE00000574208"; exon_version "1";
10	ensembl	CDS	47535151	47535252	0	-	2	gene_id "ENSRNOG00000055246"; gene_version "3"; transcript_id "ENSRNOT00000112200"; transcript_version "2"; exon_number "22"; gene_name "Ncor1"; gene_source "ensembl"; gene_biotype "protein_coding"; transcript_name "Ncor1-204"; transcript_source "ensembl"; transcript_biotype "protein_coding"; protein_id "ENSRNOP00000083000"; protein_version "1";
10	ENSEMBL114_rn	exon	47535151	47535252	17.7477383397071	-	.	gene_id "ENSRNOG00000055246"; transcript_id "ENSRNOG00000055246_tx_47"; exon_id "10_47535151_47535252_-"; exonnum "25"; txlen "8403";
10	ENSEMBL114_rn	exon	47535151	47535252	17.7477383397071	-	.	gene_id "ENSRNOG00000055246"; transcript_id "ENSRNOG00000055246_tx_48"; exon_id "10_47535151_47535252_-"; exonnum "26"; txlen "8577";
10	ENSEMBL114_rn	exon	47535151	47535252	17.6411372585761	-	.	gene_id "ENSRNOG00000055246"; transcript_id "ENSRNOG00000055246_tx_50"; exon_id "10_47535151_47535252_-"; exonnum "27"; txlen "8604";
10	ENSEMBL114_rn	exon	47535151	47535252	17.4959144649119	-	.	gene_id "ENSRNOG00000055246"; transcript_id "ENSRNOG00000055246_tx_52"; exon_id "10_47535151_47535252_-"; exonnum "26"; txlen "8430";
10	ENSEMBL114_rn	exon	47535151	47535252	16.5754673043859	-	.	gene_id "ENSRNOG00000055246"; transcript_id "ENSRNOG00000055246_tx_54"; exon_id "10_47535151_47535252_-"; exonnum "25"; txlen "8406";
10	ENSEMBL114_rn	exon	47535151	47535252	14.7975838256767	-	.	gene_id "ENSRNOG00000055246"; transcript_id "ENSRNOG00000055246_tx_55"; exon_id "10_47535151_47535252_-"; exonnum "26"; txlen "8580";
10	ENSEMBL114_rn	exon	47535151	47535252	14.7228716137274	-	.	gene_id "ENSRNOG00000055246"; transcript_id "ENSRNOG00000055246_tx_57"; exon_id "10_47535151_47535252_-"; exonnum "26"; txlen "8433";
10	ENSEMBL114_rn	exon	47535151	47535252	13.5169144593968	-	.	gene_id "ENSRNOG00000055246"; transcript_id "ENSRNOG00000055246_tx_60"; exon_id "10_47535151_47535252_-"; exonnum "27"; txlen "8607";
10	ENSEMBL114_rn	exon	47535151	47535252	13.0395724355168	-	.	gene_id "ENSRNOG00000055246"; transcript_id "ENSRNOG00000055246_tx_61"; exon_id "10_47535151_47535252_-"; exonnum "25"; txlen "8259";
10	ENSEMBL114_rn	exon	47535151	47535252	11.6318361122628	-	.	gene_id "ENSRNOG00000055246"; transcript_id "ENSRNOG00000055246_tx_63"; exon_id "10_47535151_47535252_-"; exonnum "26"; txlen "8433";
10	ENSEMBL114_rn	exon	47535151	47535252	11.0992584253506	-	.	gene_id "ENSRNOG00000055246"; transcript_id "ENSRNOG00000055246_tx_64"; exon_id "10_47535151_47535252_-"; exonnum "25"; txlen "8400";
10	ensembl	exon	47535347	47535464	0	-	.	gene_id "ENSRNOG00000055246"; gene_version "3"; transcript_id "ENSRNOT00000165446"; transcript_version "1"; exon_number "27"; gene_name "Ncor1"; gene_source "ensembl"; gene_biotype "protein_coding"; transcript_name "Ncor1-207"; transcript_source "ensembl"; transcript_biotype "protein_coding"; exon_id "ENSRNOE00000564122"; exon_version "1"; tag "Ensembl_canonical";
10	ensembl	CDS	47535347	47535464	0	-	0	gene_id "ENSRNOG00000055246"; gene_version "3"; transcript_id "ENSRNOT00000165446"; transcript_version "1"; exon_number "27"; gene_name "Ncor1"; gene_source "ensembl"; gene_biotype "protein_coding"; transcript_name "Ncor1-207"; transcript_source "ensembl"; transcript_biotype "protein_coding"; protein_id "ENSRNOP00000110192"; protein_version "1"; tag "Ensembl_canonical";
10	ensembl	exon	47535347	47535464	0	-	.	gene_id "ENSRNOG00000055246"; gene_version "3"; transcript_id "ENSRNOT00000108770"; transcript_version "2"; exon_number "26"; gene_name "Ncor1"; gene_source "ensembl"; gene_biotype "protein_coding"; transcript_name "Ncor1-203"; transcript_source "ensembl"; transcript_biotype "protein_coding"; exon_id "ENSRNOE00000564122"; exon_version "1";
10	ensembl	CDS	47535347	47535464	0	-	0	gene_id "ENSRNOG00000055246"; gene_version "3"; transcript_id "ENSRNOT00000108770"; transcript_version "2"; exon_number "26"; gene_name "Ncor1"; gene_source "ensembl"; gene_biotype "protein_coding"; transcript_name "Ncor1-203"; transcript_source "ensembl"; transcript_biotype "protein_coding"; protein_id "ENSRNOP00000094582"; protein_version "1";
10	ensembl	exon	47535347	47535464	0	-	.	gene_id "ENSRNOG00000055246"; gene_version "3"; transcript_id "ENSRNOT00000104484"; transcript_version "2"; exon_number "26"; gene_name "Ncor1"; gene_source "ensembl"; gene_biotype "protein_coding"; transcript_name "Ncor1-202"; transcript_source "ensembl"; transcript_biotype "protein_coding"; exon_id "ENSRNOE00000564122"; exon_version "1";
10	ensembl	CDS	47535347	47535464	0	-	0	gene_id "ENSRNOG00000055246"; gene_version "3"; transcript_id "ENSRNOT00000104484"; transcript_version "2"; exon_number "26"; gene_name "Ncor1"; gene_source "ensembl"; gene_biotype "protein_coding"; transcript_name "Ncor1-202"; transcript_source "ensembl"; transcript_biotype "protein_coding"; protein_id "ENSRNOP00000077615"; protein_version "2";
10	ensembl	exon	47535347	47535464	0	-	.	gene_id "ENSRNOG00000055246"; gene_version "3"; transcript_id "ENSRNOT00000113406"; transcript_version "2"; exon_number "26"; gene_name "Ncor1"; gene_source "ensembl"; gene_biotype "protein_coding"; transcript_name "Ncor1-205"; transcript_source "ensembl"; transcript_biotype "protein_coding"; exon_id "ENSRNOE00000564122"; exon_version "1";
10	ensembl	CDS	47535347	47535464	0	-	0	gene_id "ENSRNOG00000055246"; gene_version "3"; transcript_id "ENSRNOT00000113406"; transcript_version "2"; exon_number "26"; gene_name "Ncor1"; gene_source "ensembl"; gene_biotype "protein_coding"; transcript_name "Ncor1-205"; transcript_source "ensembl"; transcript_biotype "protein_coding"; protein_id "ENSRNOP00000095444"; protein_version "2";
10	ensembl	exon	47535347	47535464	0	-	.	gene_id "ENSRNOG00000055246"; gene_version "3"; transcript_id "ENSRNOT00000118920"; transcript_version "2"; exon_number "25"; gene_name "Ncor1"; gene_source "ensembl"; gene_biotype "protein_coding"; transcript_name "Ncor1-206"; transcript_source "ensembl"; transcript_biotype "protein_coding"; exon_id "ENSRNOE00000564122"; exon_version "1";
10	ensembl	CDS	47535347	47535464	0	-	0	gene_id "ENSRNOG00000055246"; gene_version "3"; transcript_id "ENSRNOT00000118920"; transcript_version "2"; exon_number "25"; gene_name "Ncor1"; gene_source "ensembl"; gene_biotype "protein_coding"; transcript_name "Ncor1-206"; transcript_source "ensembl"; transcript_biotype "protein_coding"; protein_id "ENSRNOP00000095016"; protein_version "2";
10	ensembl	exon	47535347	47535464	0	-	.	gene_id "ENSRNOG00000055246"; gene_version "3"; transcript_id "ENSRNOT00000081409"; transcript_version "3"; exon_number "23"; gene_name "Ncor1"; gene_source "ensembl"; gene_biotype "protein_coding"; transcript_name "Ncor1-201"; transcript_source "ensembl"; transcript_biotype "protein_coding"; exon_id "ENSRNOE00000564122"; exon_version "1";
10	ensembl	CDS	47535347	47535464	0	-	0	gene_id "ENSRNOG00000055246"; gene_version "3"; transcript_id "ENSRNOT00000081409"; transcript_version "3"; exon_number "23"; gene_name "Ncor1"; gene_source "ensembl"; gene_biotype "protein_coding"; transcript_name "Ncor1-201"; transcript_source "ensembl"; transcript_biotype "protein_coding"; protein_id "ENSRNOP00000072175"; protein_version "1";
10	ensembl	exon	47535347	47535464	0	-	.	gene_id "ENSRNOG00000055246"; gene_version "3"; transcript_id "ENSRNOT00000112200"; transcript_version "2"; exon_number "21"; gene_name "Ncor1"; gene_source "ensembl"; gene_biotype "protein_coding"; transcript_name "Ncor1-204"; transcript_source "ensembl"; transcript_biotype "protein_coding"; exon_id "ENSRNOE00000564122"; exon_version "1";
10	ensembl	CDS	47535347	47535464	0	-	0	gene_id "ENSRNOG00000055246"; gene_version "3"; transcript_id "ENSRNOT00000112200"; transcript_version "2"; exon_number "21"; gene_name "Ncor1"; gene_source "ensembl"; gene_biotype "protein_coding"; transcript_name "Ncor1-204"; transcript_source "ensembl"; transcript_biotype "protein_coding"; protein_id "ENSRNOP00000083000"; protein_version "1";
10	ENSEMBL114_rn	exon	47535347	47535464	17.7477383397071	-	.	gene_id "ENSRNOG00000055246"; transcript_id "ENSRNOG00000055246_tx_47"; exon_id "10_47535347_47535464_-"; exonnum "24"; txlen "8403";
10	ENSEMBL114_rn	exon	47535347	47535464	17.7477383397071	-	.	gene_id "ENSRNOG00000055246"; transcript_id "ENSRNOG00000055246_tx_48"; exon_id "10_47535347_47535464_-"; exonnum "25"; txlen "8577";
10	ENSEMBL114_rn	exon	47535347	47535464	17.6411372585761	-	.	gene_id "ENSRNOG00000055246"; transcript_id "ENSRNOG00000055246_tx_50"; exon_id "10_47535347_47535464_-"; exonnum "26"; txlen "8604";
10	ENSEMBL114_rn	exon	47535347	47535464	17.4959144649119	-	.	gene_id "ENSRNOG00000055246"; transcript_id "ENSRNOG00000055246_tx_52"; exon_id "10_47535347_47535464_-"; exonnum "25"; txlen "8430";
10	ENSEMBL114_rn	exon	47535347	47535464	16.5754673043859	-	.	gene_id "ENSRNOG00000055246"; transcript_id "ENSRNOG00000055246_tx_54"; exon_id "10_47535347_47535464_-"; exonnum "24"; txlen "8406";
10	ENSEMBL114_rn	exon	47535347	47535464	14.7975838256767	-	.	gene_id "ENSRNOG00000055246"; transcript_id "ENSRNOG00000055246_tx_55"; exon_id "10_47535347_47535464_-"; exonnum "25"; txlen "8580";
10	ENSEMBL114_rn	exon	47535347	47535464	14.7228716137274	-	.	gene_id "ENSRNOG00000055246"; transcript_id "ENSRNOG00000055246_tx_57"; exon_id "10_47535347_47535464_-"; exonnum "25"; txlen "8433";
10	ENSEMBL114_rn	exon	47535347	47535464	13.5169144593968	-	.	gene_id "ENSRNOG00000055246"; transcript_id "ENSRNOG00000055246_tx_60"; exon_id "10_47535347_47535464_-"; exonnum "26"; txlen "8607";
10	ENSEMBL114_rn	exon	47535347	47535464	13.0395724355168	-	.	gene_id "ENSRNOG00000055246"; transcript_id "ENSRNOG00000055246_tx_61"; exon_id "10_47535347_47535464_-"; exonnum "24"; txlen "8259";
10	ENSEMBL114_rn	exon	47535347	47535464	11.6318361122628	-	.	gene_id "ENSRNOG00000055246"; transcript_id "ENSRNOG00000055246_tx_63"; exon_id "10_47535347_47535464_-"; exonnum "25"; txlen "8433";
10	ENSEMBL114_rn	exon	47535347	47535464	11.0992584253506	-	.	gene_id "ENSRNOG00000055246"; transcript_id "ENSRNOG00000055246_tx_64"; exon_id "10_47535347_47535464_-"; exonnum "24"; txlen "8400";
10	ensembl	exon	47540771	47540931	0	-	.	gene_id "ENSRNOG00000055246"; gene_version "3"; transcript_id "ENSRNOT00000165446"; transcript_version "1"; exon_number "26"; gene_name "Ncor1"; gene_source "ensembl"; gene_biotype "protein_coding"; transcript_name "Ncor1-207"; transcript_source "ensembl"; transcript_biotype "protein_coding"; exon_id "ENSRNOE00000554405"; exon_version "1"; tag "Ensembl_canonical";
10	ensembl	CDS	47540771	47540931	0	-	2	gene_id "ENSRNOG00000055246"; gene_version "3"; transcript_id "ENSRNOT00000165446"; transcript_version "1"; exon_number "26"; gene_name "Ncor1"; gene_source "ensembl"; gene_biotype "protein_coding"; transcript_name "Ncor1-207"; transcript_source "ensembl"; transcript_biotype "protein_coding"; protein_id "ENSRNOP00000110192"; protein_version "1"; tag "Ensembl_canonical";
10	ensembl	exon	47540771	47540931	0	-	.	gene_id "ENSRNOG00000055246"; gene_version "3"; transcript_id "ENSRNOT00000108770"; transcript_version "2"; exon_number "25"; gene_name "Ncor1"; gene_source "ensembl"; gene_biotype "protein_coding"; transcript_name "Ncor1-203"; transcript_source "ensembl"; transcript_biotype "protein_coding"; exon_id "ENSRNOE00000554405"; exon_version "1";
10	ensembl	CDS	47540771	47540931	0	-	2	gene_id "ENSRNOG00000055246"; gene_version "3"; transcript_id "ENSRNOT00000108770"; transcript_version "2"; exon_number "25"; gene_name "Ncor1"; gene_source "ensembl"; gene_biotype "protein_coding"; transcript_name "Ncor1-203"; transcript_source "ensembl"; transcript_biotype "protein_coding"; protein_id "ENSRNOP00000094582"; protein_version "1";
10	ensembl	exon	47540771	47540931	0	-	.	gene_id "ENSRNOG00000055246"; gene_version "3"; transcript_id "ENSRNOT00000104484"; transcript_version "2"; exon_number "25"; gene_name "Ncor1"; gene_source "ensembl"; gene_biotype "protein_coding"; transcript_name "Ncor1-202"; transcript_source "ensembl"; transcript_biotype "protein_coding"; exon_id "ENSRNOE00000554405"; exon_version "1";
10	ensembl	CDS	47540771	47540931	0	-	2	gene_id "ENSRNOG00000055246"; gene_version "3"; transcript_id "ENSRNOT00000104484"; transcript_version "2"; exon_number "25"; gene_name "Ncor1"; gene_source "ensembl"; gene_biotype "protein_coding"; transcript_name "Ncor1-202"; transcript_source "ensembl"; transcript_biotype "protein_coding"; protein_id "ENSRNOP00000077615"; protein_version "2";
10	ensembl	exon	47540771	47540931	0	-	.	gene_id "ENSRNOG00000055246"; gene_version "3"; transcript_id "ENSRNOT00000113406"; transcript_version "2"; exon_number "25"; gene_name "Ncor1"; gene_source "ensembl"; gene_biotype "protein_coding"; transcript_name "Ncor1-205"; transcript_source "ensembl"; transcript_biotype "protein_coding"; exon_id "ENSRNOE00000554405"; exon_version "1";
10	ensembl	CDS	47540771	47540931	0	-	2	gene_id "ENSRNOG00000055246"; gene_version "3"; transcript_id "ENSRNOT00000113406"; transcript_version "2"; exon_number "25"; gene_name "Ncor1"; gene_source "ensembl"; gene_biotype "protein_coding"; transcript_name "Ncor1-205"; transcript_source "ensembl"; transcript_biotype "protein_coding"; protein_id "ENSRNOP00000095444"; protein_version "2";
10	ensembl	exon	47540771	47540931	0	-	.	gene_id "ENSRNOG00000055246"; gene_version "3"; transcript_id "ENSRNOT00000118920"; transcript_version "2"; exon_number "24"; gene_name "Ncor1"; gene_source "ensembl"; gene_biotype "protein_coding"; transcript_name "Ncor1-206"; transcript_source "ensembl"; transcript_biotype "protein_coding"; exon_id "ENSRNOE00000554405"; exon_version "1";
10	ensembl	CDS	47540771	47540931	0	-	2	gene_id "ENSRNOG00000055246"; gene_version "3"; transcript_id "ENSRNOT00000118920"; transcript_version "2"; exon_number "24"; gene_name "Ncor1"; gene_source "ensembl"; gene_biotype "protein_coding"; transcript_name "Ncor1-206"; transcript_source "ensembl"; transcript_biotype "protein_coding"; protein_id "ENSRNOP00000095016"; protein_version "2";
10	ensembl	exon	47540771	47540931	0	-	.	gene_id "ENSRNOG00000055246"; gene_version "3"; transcript_id "ENSRNOT00000081409"; transcript_version "3"; exon_number "22"; gene_name "Ncor1"; gene_source "ensembl"; gene_biotype "protein_coding"; transcript_name "Ncor1-201"; transcript_source "ensembl"; transcript_biotype "protein_coding"; exon_id "ENSRNOE00000554405"; exon_version "1";
10	ensembl	CDS	47540771	47540931	0	-	2	gene_id "ENSRNOG00000055246"; gene_version "3"; transcript_id "ENSRNOT00000081409"; transcript_version "3"; exon_number "22"; gene_name "Ncor1"; gene_source "ensembl"; gene_biotype "protein_coding"; transcript_name "Ncor1-201"; transcript_source "ensembl"; transcript_biotype "protein_coding"; protein_id "ENSRNOP00000072175"; protein_version "1";
10	ensembl	exon	47540771	47540931	0	-	.	gene_id "ENSRNOG00000055246"; gene_version "3"; transcript_id "ENSRNOT00000112200"; transcript_version "2"; exon_number "20"; gene_name "Ncor1"; gene_source "ensembl"; gene_biotype "protein_coding"; transcript_name "Ncor1-204"; transcript_source "ensembl"; transcript_biotype "protein_coding"; exon_id "ENSRNOE00000554405"; exon_version "1";
10	ensembl	CDS	47540771	47540931	0	-	2	gene_id "ENSRNOG00000055246"; gene_version "3"; transcript_id "ENSRNOT00000112200"; transcript_version "2"; exon_number "20"; gene_name "Ncor1"; gene_source "ensembl"; gene_biotype "protein_coding"; transcript_name "Ncor1-204"; transcript_source "ensembl"; transcript_biotype "protein_coding"; protein_id "ENSRNOP00000083000"; protein_version "1";
10	ENSEMBL114_rn	exon	47540771	47540931	17.7477383397071	-	.	gene_id "ENSRNOG00000055246"; transcript_id "ENSRNOG00000055246_tx_47"; exon_id "10_47540771_47540931_-"; exonnum "23"; txlen "8403";
10	ENSEMBL114_rn	exon	47540771	47540931	17.7477383397071	-	.	gene_id "ENSRNOG00000055246"; transcript_id "ENSRNOG00000055246_tx_48"; exon_id "10_47540771_47540931_-"; exonnum "24"; txlen "8577";
10	ENSEMBL114_rn	exon	47540771	47540931	17.6411372585761	-	.	gene_id "ENSRNOG00000055246"; transcript_id "ENSRNOG00000055246_tx_50"; exon_id "10_47540771_47540931_-"; exonnum "25"; txlen "8604";
10	ENSEMBL114_rn	exon	47540771	47540931	17.4959144649119	-	.	gene_id "ENSRNOG00000055246"; transcript_id "ENSRNOG00000055246_tx_52"; exon_id "10_47540771_47540931_-"; exonnum "24"; txlen "8430";
10	ENSEMBL114_rn	exon	47540771	47540931	16.5754673043859	-	.	gene_id "ENSRNOG00000055246"; transcript_id "ENSRNOG00000055246_tx_54"; exon_id "10_47540771_47540931_-"; exonnum "23"; txlen "8406";
10	ENSEMBL114_rn	exon	47540771	47540931	14.7975838256767	-	.	gene_id "ENSRNOG00000055246"; transcript_id "ENSRNOG00000055246_tx_55"; exon_id "10_47540771_47540931_-"; exonnum "24"; txlen "8580";
10	ENSEMBL114_rn	exon	47540771	47540931	14.7228716137274	-	.	gene_id "ENSRNOG00000055246"; transcript_id "ENSRNOG00000055246_tx_57"; exon_id "10_47540771_47540931_-"; exonnum "24"; txlen "8433";
10	ENSEMBL114_rn	exon	47540771	47540931	13.5169144593968	-	.	gene_id "ENSRNOG00000055246"; transcript_id "ENSRNOG00000055246_tx_60"; exon_id "10_47540771_47540931_-"; exonnum "25"; txlen "8607";
10	ENSEMBL114_rn	exon	47540771	47540931	13.0395724355168	-	.	gene_id "ENSRNOG00000055246"; transcript_id "ENSRNOG00000055246_tx_61"; exon_id "10_47540771_47540931_-"; exonnum "23"; txlen "8259";
10	ENSEMBL114_rn	exon	47540771	47540931	11.6318361122628	-	.	gene_id "ENSRNOG00000055246"; transcript_id "ENSRNOG00000055246_tx_63"; exon_id "10_47540771_47540931_-"; exonnum "24"; txlen "8433";
10	ENSEMBL114_rn	exon	47540771	47540931	11.0992584253506	-	.	gene_id "ENSRNOG00000055246"; transcript_id "ENSRNOG00000055246_tx_64"; exon_id "10_47540771_47540931_-"; exonnum "23"; txlen "8400";
10	ensembl	exon	47541682	47541855	0	-	.	gene_id "ENSRNOG00000055246"; gene_version "3"; transcript_id "ENSRNOT00000165446"; transcript_version "1"; exon_number "25"; gene_name "Ncor1"; gene_source "ensembl"; gene_biotype "protein_coding"; transcript_name "Ncor1-207"; transcript_source "ensembl"; transcript_biotype "protein_coding"; exon_id "ENSRNOE00000607054"; exon_version "1"; tag "Ensembl_canonical";
10	ensembl	CDS	47541682	47541855	0	-	2	gene_id "ENSRNOG00000055246"; gene_version "3"; transcript_id "ENSRNOT00000165446"; transcript_version "1"; exon_number "25"; gene_name "Ncor1"; gene_source "ensembl"; gene_biotype "protein_coding"; transcript_name "Ncor1-207"; transcript_source "ensembl"; transcript_biotype "protein_coding"; protein_id "ENSRNOP00000110192"; protein_version "1"; tag "Ensembl_canonical";
10	ensembl	exon	47541682	47541855	0	-	.	gene_id "ENSRNOG00000055246"; gene_version "3"; transcript_id "ENSRNOT00000108770"; transcript_version "2"; exon_number "24"; gene_name "Ncor1"; gene_source "ensembl"; gene_biotype "protein_coding"; transcript_name "Ncor1-203"; transcript_source "ensembl"; transcript_biotype "protein_coding"; exon_id "ENSRNOE00000607054"; exon_version "1";
10	ensembl	CDS	47541682	47541855	0	-	2	gene_id "ENSRNOG00000055246"; gene_version "3"; transcript_id "ENSRNOT00000108770"; transcript_version "2"; exon_number "24"; gene_name "Ncor1"; gene_source "ensembl"; gene_biotype "protein_coding"; transcript_name "Ncor1-203"; transcript_source "ensembl"; transcript_biotype "protein_coding"; protein_id "ENSRNOP00000094582"; protein_version "1";
10	ensembl	exon	47541682	47541855	0	-	.	gene_id "ENSRNOG00000055246"; gene_version "3"; transcript_id "ENSRNOT00000104484"; transcript_version "2"; exon_number "24"; gene_name "Ncor1"; gene_source "ensembl"; gene_biotype "protein_coding"; transcript_name "Ncor1-202"; transcript_source "ensembl"; transcript_biotype "protein_coding"; exon_id "ENSRNOE00000607054"; exon_version "1";
10	ensembl	CDS	47541682	47541855	0	-	2	gene_id "ENSRNOG00000055246"; gene_version "3"; transcript_id "ENSRNOT00000104484"; transcript_version "2"; exon_number "24"; gene_name "Ncor1"; gene_source "ensembl"; gene_biotype "protein_coding"; transcript_name "Ncor1-202"; transcript_source "ensembl"; transcript_biotype "protein_coding"; protein_id "ENSRNOP00000077615"; protein_version "2";
10	ensembl	exon	47541682	47541855	0	-	.	gene_id "ENSRNOG00000055246"; gene_version "3"; transcript_id "ENSRNOT00000113406"; transcript_version "2"; exon_number "24"; gene_name "Ncor1"; gene_source "ensembl"; gene_biotype "protein_coding"; transcript_name "Ncor1-205"; transcript_source "ensembl"; transcript_biotype "protein_coding"; exon_id "ENSRNOE00000607054"; exon_version "1";
10	ensembl	CDS	47541682	47541855	0	-	2	gene_id "ENSRNOG00000055246"; gene_version "3"; transcript_id "ENSRNOT00000113406"; transcript_version "2"; exon_number "24"; gene_name "Ncor1"; gene_source "ensembl"; gene_biotype "protein_coding"; transcript_name "Ncor1-205"; transcript_source "ensembl"; transcript_biotype "protein_coding"; protein_id "ENSRNOP00000095444"; protein_version "2";
10	ENSEMBL114_rn	exon	47541682	47541855	17.7477383397071	-	.	gene_id "ENSRNOG00000055246"; transcript_id "ENSRNOG00000055246_tx_48"; exon_id "10_47541682_47541855_-"; exonnum "23"; txlen "8577";
10	ENSEMBL114_rn	exon	47541682	47541855	17.6411372585761	-	.	gene_id "ENSRNOG00000055246"; transcript_id "ENSRNOG00000055246_tx_50"; exon_id "10_47541682_47541855_-"; exonnum "24"; txlen "8604";
10	ENSEMBL114_rn	exon	47541682	47541855	14.7975838256767	-	.	gene_id "ENSRNOG00000055246"; transcript_id "ENSRNOG00000055246_tx_55"; exon_id "10_47541682_47541855_-"; exonnum "23"; txlen "8580";
10	ENSEMBL114_rn	exon	47541682	47541855	13.5169144593968	-	.	gene_id "ENSRNOG00000055246"; transcript_id "ENSRNOG00000055246_tx_60"; exon_id "10_47541682_47541855_-"; exonnum "24"; txlen "8607";
10	ENSEMBL114_rn	exon	47541682	47541855	11.6318361122628	-	.	gene_id "ENSRNOG00000055246"; transcript_id "ENSRNOG00000055246_tx_63"; exon_id "10_47541682_47541855_-"; exonnum "23"; txlen "8433";
10	ensembl	exon	47548136	47548331	0	-	.	gene_id "ENSRNOG00000055246"; gene_version "3"; transcript_id "ENSRNOT00000165446"; transcript_version "1"; exon_number "24"; gene_name "Ncor1"; gene_source "ensembl"; gene_biotype "protein_coding"; transcript_name "Ncor1-207"; transcript_source "ensembl"; transcript_biotype "protein_coding"; exon_id "ENSRNOE00000550053"; exon_version "1"; tag "Ensembl_canonical";
10	ensembl	CDS	47548136	47548331	0	-	0	gene_id "ENSRNOG00000055246"; gene_version "3"; transcript_id "ENSRNOT00000165446"; transcript_version "1"; exon_number "24"; gene_name "Ncor1"; gene_source "ensembl"; gene_biotype "protein_coding"; transcript_name "Ncor1-207"; transcript_source "ensembl"; transcript_biotype "protein_coding"; protein_id "ENSRNOP00000110192"; protein_version "1"; tag "Ensembl_canonical";
10	ensembl	exon	47548136	47548331	0	-	.	gene_id "ENSRNOG00000055246"; gene_version "3"; transcript_id "ENSRNOT00000108770"; transcript_version "2"; exon_number "23"; gene_name "Ncor1"; gene_source "ensembl"; gene_biotype "protein_coding"; transcript_name "Ncor1-203"; transcript_source "ensembl"; transcript_biotype "protein_coding"; exon_id "ENSRNOE00000550053"; exon_version "1";
10	ensembl	CDS	47548136	47548331	0	-	0	gene_id "ENSRNOG00000055246"; gene_version "3"; transcript_id "ENSRNOT00000108770"; transcript_version "2"; exon_number "23"; gene_name "Ncor1"; gene_source "ensembl"; gene_biotype "protein_coding"; transcript_name "Ncor1-203"; transcript_source "ensembl"; transcript_biotype "protein_coding"; protein_id "ENSRNOP00000094582"; protein_version "1";
10	ensembl	exon	47548136	47548331	0	-	.	gene_id "ENSRNOG00000055246"; gene_version "3"; transcript_id "ENSRNOT00000104484"; transcript_version "2"; exon_number "23"; gene_name "Ncor1"; gene_source "ensembl"; gene_biotype "protein_coding"; transcript_name "Ncor1-202"; transcript_source "ensembl"; transcript_biotype "protein_coding"; exon_id "ENSRNOE00000550053"; exon_version "1";
10	ensembl	CDS	47548136	47548331	0	-	0	gene_id "ENSRNOG00000055246"; gene_version "3"; transcript_id "ENSRNOT00000104484"; transcript_version "2"; exon_number "23"; gene_name "Ncor1"; gene_source "ensembl"; gene_biotype "protein_coding"; transcript_name "Ncor1-202"; transcript_source "ensembl"; transcript_biotype "protein_coding"; protein_id "ENSRNOP00000077615"; protein_version "2";
10	ensembl	exon	47548136	47548331	0	-	.	gene_id "ENSRNOG00000055246"; gene_version "3"; transcript_id "ENSRNOT00000113406"; transcript_version "2"; exon_number "23"; gene_name "Ncor1"; gene_source "ensembl"; gene_biotype "protein_coding"; transcript_name "Ncor1-205"; transcript_source "ensembl"; transcript_biotype "protein_coding"; exon_id "ENSRNOE00000550053"; exon_version "1";
10	ensembl	CDS	47548136	47548331	0	-	0	gene_id "ENSRNOG00000055246"; gene_version "3"; transcript_id "ENSRNOT00000113406"; transcript_version "2"; exon_number "23"; gene_name "Ncor1"; gene_source "ensembl"; gene_biotype "protein_coding"; transcript_name "Ncor1-205"; transcript_source "ensembl"; transcript_biotype "protein_coding"; protein_id "ENSRNOP00000095444"; protein_version "2";
10	ensembl	exon	47548136	47548331	0	-	.	gene_id "ENSRNOG00000055246"; gene_version "3"; transcript_id "ENSRNOT00000118920"; transcript_version "2"; exon_number "23"; gene_name "Ncor1"; gene_source "ensembl"; gene_biotype "protein_coding"; transcript_name "Ncor1-206"; transcript_source "ensembl"; transcript_biotype "protein_coding"; exon_id "ENSRNOE00000550053"; exon_version "1";
10	ensembl	CDS	47548136	47548331	0	-	0	gene_id "ENSRNOG00000055246"; gene_version "3"; transcript_id "ENSRNOT00000118920"; transcript_version "2"; exon_number "23"; gene_name "Ncor1"; gene_source "ensembl"; gene_biotype "protein_coding"; transcript_name "Ncor1-206"; transcript_source "ensembl"; transcript_biotype "protein_coding"; protein_id "ENSRNOP00000095016"; protein_version "2";
10	ensembl	exon	47548136	47548331	0	-	.	gene_id "ENSRNOG00000055246"; gene_version "3"; transcript_id "ENSRNOT00000081409"; transcript_version "3"; exon_number "21"; gene_name "Ncor1"; gene_source "ensembl"; gene_biotype "protein_coding"; transcript_name "Ncor1-201"; transcript_source "ensembl"; transcript_biotype "protein_coding"; exon_id "ENSRNOE00000550053"; exon_version "1";
10	ensembl	CDS	47548136	47548331	0	-	0	gene_id "ENSRNOG00000055246"; gene_version "3"; transcript_id "ENSRNOT00000081409"; transcript_version "3"; exon_number "21"; gene_name "Ncor1"; gene_source "ensembl"; gene_biotype "protein_coding"; transcript_name "Ncor1-201"; transcript_source "ensembl"; transcript_biotype "protein_coding"; protein_id "ENSRNOP00000072175"; protein_version "1";
10	ensembl	exon	47548136	47548331	0	-	.	gene_id "ENSRNOG00000055246"; gene_version "3"; transcript_id "ENSRNOT00000112200"; transcript_version "2"; exon_number "19"; gene_name "Ncor1"; gene_source "ensembl"; gene_biotype "protein_coding"; transcript_name "Ncor1-204"; transcript_source "ensembl"; transcript_biotype "protein_coding"; exon_id "ENSRNOE00000550053"; exon_version "1";
10	ensembl	CDS	47548136	47548331	0	-	0	gene_id "ENSRNOG00000055246"; gene_version "3"; transcript_id "ENSRNOT00000112200"; transcript_version "2"; exon_number "19"; gene_name "Ncor1"; gene_source "ensembl"; gene_biotype "protein_coding"; transcript_name "Ncor1-204"; transcript_source "ensembl"; transcript_biotype "protein_coding"; protein_id "ENSRNOP00000083000"; protein_version "1";
10	ENSEMBL114_rn	exon	47548136	47548331	17.7477383397071	-	.	gene_id "ENSRNOG00000055246"; transcript_id "ENSRNOG00000055246_tx_47"; exon_id "10_47548136_47548331_-"; exonnum "22"; txlen "8403";
10	ENSEMBL114_rn	exon	47548136	47548331	17.7477383397071	-	.	gene_id "ENSRNOG00000055246"; transcript_id "ENSRNOG00000055246_tx_48"; exon_id "10_47548136_47548331_-"; exonnum "22"; txlen "8577";
10	ENSEMBL114_rn	exon	47548136	47548331	17.6411372585761	-	.	gene_id "ENSRNOG00000055246"; transcript_id "ENSRNOG00000055246_tx_50"; exon_id "10_47548136_47548331_-"; exonnum "23"; txlen "8604";
10	ENSEMBL114_rn	exon	47548136	47548331	17.4959144649119	-	.	gene_id "ENSRNOG00000055246"; transcript_id "ENSRNOG00000055246_tx_52"; exon_id "10_47548136_47548331_-"; exonnum "23"; txlen "8430";
10	ENSEMBL114_rn	exon	47548136	47548331	16.5754673043859	-	.	gene_id "ENSRNOG00000055246"; transcript_id "ENSRNOG00000055246_tx_54"; exon_id "10_47548136_47548331_-"; exonnum "22"; txlen "8406";
10	ENSEMBL114_rn	exon	47548136	47548331	14.7975838256767	-	.	gene_id "ENSRNOG00000055246"; transcript_id "ENSRNOG00000055246_tx_55"; exon_id "10_47548136_47548331_-"; exonnum "22"; txlen "8580";
10	ENSEMBL114_rn	exon	47548136	47548331	14.7228716137274	-	.	gene_id "ENSRNOG00000055246"; transcript_id "ENSRNOG00000055246_tx_57"; exon_id "10_47548136_47548331_-"; exonnum "23"; txlen "8433";
10	ENSEMBL114_rn	exon	47548136	47548331	13.5169144593968	-	.	gene_id "ENSRNOG00000055246"; transcript_id "ENSRNOG00000055246_tx_60"; exon_id "10_47548136_47548331_-"; exonnum "23"; txlen "8607";
10	ENSEMBL114_rn	exon	47548136	47548331	13.0395724355168	-	.	gene_id "ENSRNOG00000055246"; transcript_id "ENSRNOG00000055246_tx_61"; exon_id "10_47548136_47548331_-"; exonnum "22"; txlen "8259";
10	ENSEMBL114_rn	exon	47548136	47548331	11.6318361122628	-	.	gene_id "ENSRNOG00000055246"; transcript_id "ENSRNOG00000055246_tx_63"; exon_id "10_47548136_47548331_-"; exonnum "22"; txlen "8433";
10	ENSEMBL114_rn	exon	47548136	47548331	11.0992584253506	-	.	gene_id "ENSRNOG00000055246"; transcript_id "ENSRNOG00000055246_tx_64"; exon_id "10_47548136_47548331_-"; exonnum "22"; txlen "8400";
10	ensembl	exon	47550043	47550172	0	-	.	gene_id "ENSRNOG00000055246"; gene_version "3"; transcript_id "ENSRNOT00000165446"; transcript_version "1"; exon_number "23"; gene_name "Ncor1"; gene_source "ensembl"; gene_biotype "protein_coding"; transcript_name "Ncor1-207"; transcript_source "ensembl"; transcript_biotype "protein_coding"; exon_id "ENSRNOE00000561719"; exon_version "1"; tag "Ensembl_canonical";
10	ensembl	CDS	47550043	47550172	0	-	1	gene_id "ENSRNOG00000055246"; gene_version "3"; transcript_id "ENSRNOT00000165446"; transcript_version "1"; exon_number "23"; gene_name "Ncor1"; gene_source "ensembl"; gene_biotype "protein_coding"; transcript_name "Ncor1-207"; transcript_source "ensembl"; transcript_biotype "protein_coding"; protein_id "ENSRNOP00000110192"; protein_version "1"; tag "Ensembl_canonical";
10	ensembl	exon	47550043	47550172	0	-	.	gene_id "ENSRNOG00000055246"; gene_version "3"; transcript_id "ENSRNOT00000108770"; transcript_version "2"; exon_number "22"; gene_name "Ncor1"; gene_source "ensembl"; gene_biotype "protein_coding"; transcript_name "Ncor1-203"; transcript_source "ensembl"; transcript_biotype "protein_coding"; exon_id "ENSRNOE00000561719"; exon_version "1";
10	ensembl	CDS	47550043	47550172	0	-	1	gene_id "ENSRNOG00000055246"; gene_version "3"; transcript_id "ENSRNOT00000108770"; transcript_version "2"; exon_number "22"; gene_name "Ncor1"; gene_source "ensembl"; gene_biotype "protein_coding"; transcript_name "Ncor1-203"; transcript_source "ensembl"; transcript_biotype "protein_coding"; protein_id "ENSRNOP00000094582"; protein_version "1";
10	ensembl	exon	47550043	47550172	0	-	.	gene_id "ENSRNOG00000055246"; gene_version "3"; transcript_id "ENSRNOT00000104484"; transcript_version "2"; exon_number "22"; gene_name "Ncor1"; gene_source "ensembl"; gene_biotype "protein_coding"; transcript_name "Ncor1-202"; transcript_source "ensembl"; transcript_biotype "protein_coding"; exon_id "ENSRNOE00000561719"; exon_version "1";
10	ensembl	CDS	47550043	47550172	0	-	1	gene_id "ENSRNOG00000055246"; gene_version "3"; transcript_id "ENSRNOT00000104484"; transcript_version "2"; exon_number "22"; gene_name "Ncor1"; gene_source "ensembl"; gene_biotype "protein_coding"; transcript_name "Ncor1-202"; transcript_source "ensembl"; transcript_biotype "protein_coding"; protein_id "ENSRNOP00000077615"; protein_version "2";
10	ensembl	exon	47550043	47550172	0	-	.	gene_id "ENSRNOG00000055246"; gene_version "3"; transcript_id "ENSRNOT00000113406"; transcript_version "2"; exon_number "22"; gene_name "Ncor1"; gene_source "ensembl"; gene_biotype "protein_coding"; transcript_name "Ncor1-205"; transcript_source "ensembl"; transcript_biotype "protein_coding"; exon_id "ENSRNOE00000561719"; exon_version "1";
10	ensembl	CDS	47550043	47550172	0	-	1	gene_id "ENSRNOG00000055246"; gene_version "3"; transcript_id "ENSRNOT00000113406"; transcript_version "2"; exon_number "22"; gene_name "Ncor1"; gene_source "ensembl"; gene_biotype "protein_coding"; transcript_name "Ncor1-205"; transcript_source "ensembl"; transcript_biotype "protein_coding"; protein_id "ENSRNOP00000095444"; protein_version "2";
10	ensembl	exon	47550043	47550172	0	-	.	gene_id "ENSRNOG00000055246"; gene_version "3"; transcript_id "ENSRNOT00000118920"; transcript_version "2"; exon_number "22"; gene_name "Ncor1"; gene_source "ensembl"; gene_biotype "protein_coding"; transcript_name "Ncor1-206"; transcript_source "ensembl"; transcript_biotype "protein_coding"; exon_id "ENSRNOE00000561719"; exon_version "1";
10	ensembl	CDS	47550043	47550172	0	-	1	gene_id "ENSRNOG00000055246"; gene_version "3"; transcript_id "ENSRNOT00000118920"; transcript_version "2"; exon_number "22"; gene_name "Ncor1"; gene_source "ensembl"; gene_biotype "protein_coding"; transcript_name "Ncor1-206"; transcript_source "ensembl"; transcript_biotype "protein_coding"; protein_id "ENSRNOP00000095016"; protein_version "2";
10	ensembl	exon	47550043	47550172	0	-	.	gene_id "ENSRNOG00000055246"; gene_version "3"; transcript_id "ENSRNOT00000081409"; transcript_version "3"; exon_number "20"; gene_name "Ncor1"; gene_source "ensembl"; gene_biotype "protein_coding"; transcript_name "Ncor1-201"; transcript_source "ensembl"; transcript_biotype "protein_coding"; exon_id "ENSRNOE00000561719"; exon_version "1";
10	ensembl	CDS	47550043	47550172	0	-	1	gene_id "ENSRNOG00000055246"; gene_version "3"; transcript_id "ENSRNOT00000081409"; transcript_version "3"; exon_number "20"; gene_name "Ncor1"; gene_source "ensembl"; gene_biotype "protein_coding"; transcript_name "Ncor1-201"; transcript_source "ensembl"; transcript_biotype "protein_coding"; protein_id "ENSRNOP00000072175"; protein_version "1";
10	ensembl	exon	47550043	47550172	0	-	.	gene_id "ENSRNOG00000055246"; gene_version "3"; transcript_id "ENSRNOT00000112200"; transcript_version "2"; exon_number "18"; gene_name "Ncor1"; gene_source "ensembl"; gene_biotype "protein_coding"; transcript_name "Ncor1-204"; transcript_source "ensembl"; transcript_biotype "protein_coding"; exon_id "ENSRNOE00000561719"; exon_version "1";
10	ensembl	CDS	47550043	47550172	0	-	1	gene_id "ENSRNOG00000055246"; gene_version "3"; transcript_id "ENSRNOT00000112200"; transcript_version "2"; exon_number "18"; gene_name "Ncor1"; gene_source "ensembl"; gene_biotype "protein_coding"; transcript_name "Ncor1-204"; transcript_source "ensembl"; transcript_biotype "protein_coding"; protein_id "ENSRNOP00000083000"; protein_version "1";
10	ENSEMBL114_rn	exon	47550043	47550172	17.7477383397071	-	.	gene_id "ENSRNOG00000055246"; transcript_id "ENSRNOG00000055246_tx_47"; exon_id "10_47550043_47550172_-"; exonnum "21"; txlen "8403";
10	ENSEMBL114_rn	exon	47550043	47550172	17.7477383397071	-	.	gene_id "ENSRNOG00000055246"; transcript_id "ENSRNOG00000055246_tx_48"; exon_id "10_47550043_47550172_-"; exonnum "21"; txlen "8577";
10	ENSEMBL114_rn	exon	47550043	47550172	17.6411372585761	-	.	gene_id "ENSRNOG00000055246"; transcript_id "ENSRNOG00000055246_tx_50"; exon_id "10_47550043_47550172_-"; exonnum "22"; txlen "8604";
10	ENSEMBL114_rn	exon	47550043	47550172	17.4959144649119	-	.	gene_id "ENSRNOG00000055246"; transcript_id "ENSRNOG00000055246_tx_52"; exon_id "10_47550043_47550172_-"; exonnum "22"; txlen "8430";
10	ENSEMBL114_rn	exon	47550043	47550172	16.5754673043859	-	.	gene_id "ENSRNOG00000055246"; transcript_id "ENSRNOG00000055246_tx_54"; exon_id "10_47550043_47550172_-"; exonnum "21"; txlen "8406";
10	ENSEMBL114_rn	exon	47550043	47550172	14.7975838256767	-	.	gene_id "ENSRNOG00000055246"; transcript_id "ENSRNOG00000055246_tx_55"; exon_id "10_47550043_47550172_-"; exonnum "21"; txlen "8580";
10	ENSEMBL114_rn	exon	47550043	47550172	14.7228716137274	-	.	gene_id "ENSRNOG00000055246"; transcript_id "ENSRNOG00000055246_tx_57"; exon_id "10_47550043_47550172_-"; exonnum "22"; txlen "8433";
10	ENSEMBL114_rn	exon	47550043	47550172	13.5169144593968	-	.	gene_id "ENSRNOG00000055246"; transcript_id "ENSRNOG00000055246_tx_60"; exon_id "10_47550043_47550172_-"; exonnum "22"; txlen "8607";
10	ENSEMBL114_rn	exon	47550043	47550172	13.0395724355168	-	.	gene_id "ENSRNOG00000055246"; transcript_id "ENSRNOG00000055246_tx_61"; exon_id "10_47550043_47550172_-"; exonnum "21"; txlen "8259";
10	ENSEMBL114_rn	exon	47550043	47550172	11.6318361122628	-	.	gene_id "ENSRNOG00000055246"; transcript_id "ENSRNOG00000055246_tx_63"; exon_id "10_47550043_47550172_-"; exonnum "21"; txlen "8433";
10	ENSEMBL114_rn	exon	47550043	47550172	11.0992584253506	-	.	gene_id "ENSRNOG00000055246"; transcript_id "ENSRNOG00000055246_tx_64"; exon_id "10_47550043_47550172_-"; exonnum "21"; txlen "8400";
10	ensembl	exon	47553128	47553674	0	-	.	gene_id "ENSRNOG00000055246"; gene_version "3"; transcript_id "ENSRNOT00000165446"; transcript_version "1"; exon_number "22"; gene_name "Ncor1"; gene_source "ensembl"; gene_biotype "protein_coding"; transcript_name "Ncor1-207"; transcript_source "ensembl"; transcript_biotype "protein_coding"; exon_id "ENSRNOE00000525449"; exon_version "1"; tag "Ensembl_canonical";
10	ensembl	CDS	47553128	47553674	0	-	2	gene_id "ENSRNOG00000055246"; gene_version "3"; transcript_id "ENSRNOT00000165446"; transcript_version "1"; exon_number "22"; gene_name "Ncor1"; gene_source "ensembl"; gene_biotype "protein_coding"; transcript_name "Ncor1-207"; transcript_source "ensembl"; transcript_biotype "protein_coding"; protein_id "ENSRNOP00000110192"; protein_version "1"; tag "Ensembl_canonical";
10	ensembl	exon	47553128	47553674	0	-	.	gene_id "ENSRNOG00000055246"; gene_version "3"; transcript_id "ENSRNOT00000108770"; transcript_version "2"; exon_number "21"; gene_name "Ncor1"; gene_source "ensembl"; gene_biotype "protein_coding"; transcript_name "Ncor1-203"; transcript_source "ensembl"; transcript_biotype "protein_coding"; exon_id "ENSRNOE00000525449"; exon_version "1";
10	ensembl	CDS	47553128	47553674	0	-	2	gene_id "ENSRNOG00000055246"; gene_version "3"; transcript_id "ENSRNOT00000108770"; transcript_version "2"; exon_number "21"; gene_name "Ncor1"; gene_source "ensembl"; gene_biotype "protein_coding"; transcript_name "Ncor1-203"; transcript_source "ensembl"; transcript_biotype "protein_coding"; protein_id "ENSRNOP00000094582"; protein_version "1";
10	ensembl	exon	47553128	47553674	0	-	.	gene_id "ENSRNOG00000055246"; gene_version "3"; transcript_id "ENSRNOT00000104484"; transcript_version "2"; exon_number "21"; gene_name "Ncor1"; gene_source "ensembl"; gene_biotype "protein_coding"; transcript_name "Ncor1-202"; transcript_source "ensembl"; transcript_biotype "protein_coding"; exon_id "ENSRNOE00000525449"; exon_version "1";
10	ensembl	CDS	47553128	47553674	0	-	2	gene_id "ENSRNOG00000055246"; gene_version "3"; transcript_id "ENSRNOT00000104484"; transcript_version "2"; exon_number "21"; gene_name "Ncor1"; gene_source "ensembl"; gene_biotype "protein_coding"; transcript_name "Ncor1-202"; transcript_source "ensembl"; transcript_biotype "protein_coding"; protein_id "ENSRNOP00000077615"; protein_version "2";
10	ensembl	exon	47553128	47553674	0	-	.	gene_id "ENSRNOG00000055246"; gene_version "3"; transcript_id "ENSRNOT00000113406"; transcript_version "2"; exon_number "21"; gene_name "Ncor1"; gene_source "ensembl"; gene_biotype "protein_coding"; transcript_name "Ncor1-205"; transcript_source "ensembl"; transcript_biotype "protein_coding"; exon_id "ENSRNOE00000525449"; exon_version "1";
10	ensembl	CDS	47553128	47553674	0	-	2	gene_id "ENSRNOG00000055246"; gene_version "3"; transcript_id "ENSRNOT00000113406"; transcript_version "2"; exon_number "21"; gene_name "Ncor1"; gene_source "ensembl"; gene_biotype "protein_coding"; transcript_name "Ncor1-205"; transcript_source "ensembl"; transcript_biotype "protein_coding"; protein_id "ENSRNOP00000095444"; protein_version "2";
10	ensembl	exon	47553128	47553674	0	-	.	gene_id "ENSRNOG00000055246"; gene_version "3"; transcript_id "ENSRNOT00000118920"; transcript_version "2"; exon_number "21"; gene_name "Ncor1"; gene_source "ensembl"; gene_biotype "protein_coding"; transcript_name "Ncor1-206"; transcript_source "ensembl"; transcript_biotype "protein_coding"; exon_id "ENSRNOE00000525449"; exon_version "1";
10	ensembl	CDS	47553128	47553674	0	-	2	gene_id "ENSRNOG00000055246"; gene_version "3"; transcript_id "ENSRNOT00000118920"; transcript_version "2"; exon_number "21"; gene_name "Ncor1"; gene_source "ensembl"; gene_biotype "protein_coding"; transcript_name "Ncor1-206"; transcript_source "ensembl"; transcript_biotype "protein_coding"; protein_id "ENSRNOP00000095016"; protein_version "2";
10	ensembl	exon	47553128	47553674	0	-	.	gene_id "ENSRNOG00000055246"; gene_version "3"; transcript_id "ENSRNOT00000081409"; transcript_version "3"; exon_number "19"; gene_name "Ncor1"; gene_source "ensembl"; gene_biotype "protein_coding"; transcript_name "Ncor1-201"; transcript_source "ensembl"; transcript_biotype "protein_coding"; exon_id "ENSRNOE00000525449"; exon_version "1";
10	ensembl	CDS	47553128	47553674	0	-	2	gene_id "ENSRNOG00000055246"; gene_version "3"; transcript_id "ENSRNOT00000081409"; transcript_version "3"; exon_number "19"; gene_name "Ncor1"; gene_source "ensembl"; gene_biotype "protein_coding"; transcript_name "Ncor1-201"; transcript_source "ensembl"; transcript_biotype "protein_coding"; protein_id "ENSRNOP00000072175"; protein_version "1";
10	ensembl	exon	47553128	47553674	0	-	.	gene_id "ENSRNOG00000055246"; gene_version "3"; transcript_id "ENSRNOT00000112200"; transcript_version "2"; exon_number "17"; gene_name "Ncor1"; gene_source "ensembl"; gene_biotype "protein_coding"; transcript_name "Ncor1-204"; transcript_source "ensembl"; transcript_biotype "protein_coding"; exon_id "ENSRNOE00000525449"; exon_version "1";
10	ensembl	CDS	47553128	47553674	0	-	2	gene_id "ENSRNOG00000055246"; gene_version "3"; transcript_id "ENSRNOT00000112200"; transcript_version "2"; exon_number "17"; gene_name "Ncor1"; gene_source "ensembl"; gene_biotype "protein_coding"; transcript_name "Ncor1-204"; transcript_source "ensembl"; transcript_biotype "protein_coding"; protein_id "ENSRNOP00000083000"; protein_version "1";
10	ENSEMBL114_rn	exon	47553128	47553674	17.7477383397071	-	.	gene_id "ENSRNOG00000055246"; transcript_id "ENSRNOG00000055246_tx_47"; exon_id "10_47553128_47553674_-"; exonnum "20"; txlen "8403";
10	ENSEMBL114_rn	exon	47553128	47553674	17.7477383397071	-	.	gene_id "ENSRNOG00000055246"; transcript_id "ENSRNOG00000055246_tx_48"; exon_id "10_47553128_47553674_-"; exonnum "20"; txlen "8577";
10	ENSEMBL114_rn	exon	47553128	47553674	17.6411372585761	-	.	gene_id "ENSRNOG00000055246"; transcript_id "ENSRNOG00000055246_tx_50"; exon_id "10_47553128_47553674_-"; exonnum "21"; txlen "8604";
10	ENSEMBL114_rn	exon	47553128	47553674	17.4959144649119	-	.	gene_id "ENSRNOG00000055246"; transcript_id "ENSRNOG00000055246_tx_52"; exon_id "10_47553128_47553674_-"; exonnum "21"; txlen "8430";
10	ENSEMBL114_rn	exon	47553128	47553674	16.5754673043859	-	.	gene_id "ENSRNOG00000055246"; transcript_id "ENSRNOG00000055246_tx_54"; exon_id "10_47553128_47553674_-"; exonnum "20"; txlen "8406";
10	ENSEMBL114_rn	exon	47553128	47553674	14.7975838256767	-	.	gene_id "ENSRNOG00000055246"; transcript_id "ENSRNOG00000055246_tx_55"; exon_id "10_47553128_47553674_-"; exonnum "20"; txlen "8580";
10	ENSEMBL114_rn	exon	47553128	47553674	14.7228716137274	-	.	gene_id "ENSRNOG00000055246"; transcript_id "ENSRNOG00000055246_tx_57"; exon_id "10_47553128_47553674_-"; exonnum "21"; txlen "8433";
10	ENSEMBL114_rn	exon	47553128	47553674	13.5169144593968	-	.	gene_id "ENSRNOG00000055246"; transcript_id "ENSRNOG00000055246_tx_60"; exon_id "10_47553128_47553674_-"; exonnum "21"; txlen "8607";
10	ENSEMBL114_rn	exon	47553128	47553674	13.0395724355168	-	.	gene_id "ENSRNOG00000055246"; transcript_id "ENSRNOG00000055246_tx_61"; exon_id "10_47553128_47553674_-"; exonnum "20"; txlen "8259";
10	ENSEMBL114_rn	exon	47553128	47553674	11.6318361122628	-	.	gene_id "ENSRNOG00000055246"; transcript_id "ENSRNOG00000055246_tx_63"; exon_id "10_47553128_47553674_-"; exonnum "20"; txlen "8433";
10	ENSEMBL114_rn	exon	47553128	47553674	11.0992584253506	-	.	gene_id "ENSRNOG00000055246"; transcript_id "ENSRNOG00000055246_tx_64"; exon_id "10_47553128_47553674_-"; exonnum "20"; txlen "8400";
10	ensembl	exon	47558203	47558329	0	-	.	gene_id "ENSRNOG00000055246"; gene_version "3"; transcript_id "ENSRNOT00000165446"; transcript_version "1"; exon_number "21"; gene_name "Ncor1"; gene_source "ensembl"; gene_biotype "protein_coding"; transcript_name "Ncor1-207"; transcript_source "ensembl"; transcript_biotype "protein_coding"; exon_id "ENSRNOE00000524067"; exon_version "1"; tag "Ensembl_canonical";
10	ensembl	CDS	47558203	47558329	0	-	0	gene_id "ENSRNOG00000055246"; gene_version "3"; transcript_id "ENSRNOT00000165446"; transcript_version "1"; exon_number "21"; gene_name "Ncor1"; gene_source "ensembl"; gene_biotype "protein_coding"; transcript_name "Ncor1-207"; transcript_source "ensembl"; transcript_biotype "protein_coding"; protein_id "ENSRNOP00000110192"; protein_version "1"; tag "Ensembl_canonical";
10	ensembl	exon	47558203	47558329	0	-	.	gene_id "ENSRNOG00000055246"; gene_version "3"; transcript_id "ENSRNOT00000108770"; transcript_version "2"; exon_number "20"; gene_name "Ncor1"; gene_source "ensembl"; gene_biotype "protein_coding"; transcript_name "Ncor1-203"; transcript_source "ensembl"; transcript_biotype "protein_coding"; exon_id "ENSRNOE00000524067"; exon_version "1";
10	ensembl	CDS	47558203	47558329	0	-	0	gene_id "ENSRNOG00000055246"; gene_version "3"; transcript_id "ENSRNOT00000108770"; transcript_version "2"; exon_number "20"; gene_name "Ncor1"; gene_source "ensembl"; gene_biotype "protein_coding"; transcript_name "Ncor1-203"; transcript_source "ensembl"; transcript_biotype "protein_coding"; protein_id "ENSRNOP00000094582"; protein_version "1";
10	ensembl	exon	47558203	47558329	0	-	.	gene_id "ENSRNOG00000055246"; gene_version "3"; transcript_id "ENSRNOT00000104484"; transcript_version "2"; exon_number "20"; gene_name "Ncor1"; gene_source "ensembl"; gene_biotype "protein_coding"; transcript_name "Ncor1-202"; transcript_source "ensembl"; transcript_biotype "protein_coding"; exon_id "ENSRNOE00000524067"; exon_version "1";
10	ensembl	CDS	47558203	47558329	0	-	0	gene_id "ENSRNOG00000055246"; gene_version "3"; transcript_id "ENSRNOT00000104484"; transcript_version "2"; exon_number "20"; gene_name "Ncor1"; gene_source "ensembl"; gene_biotype "protein_coding"; transcript_name "Ncor1-202"; transcript_source "ensembl"; transcript_biotype "protein_coding"; protein_id "ENSRNOP00000077615"; protein_version "2";
10	ensembl	exon	47558203	47558329	0	-	.	gene_id "ENSRNOG00000055246"; gene_version "3"; transcript_id "ENSRNOT00000113406"; transcript_version "2"; exon_number "20"; gene_name "Ncor1"; gene_source "ensembl"; gene_biotype "protein_coding"; transcript_name "Ncor1-205"; transcript_source "ensembl"; transcript_biotype "protein_coding"; exon_id "ENSRNOE00000524067"; exon_version "1";
10	ensembl	CDS	47558203	47558329	0	-	0	gene_id "ENSRNOG00000055246"; gene_version "3"; transcript_id "ENSRNOT00000113406"; transcript_version "2"; exon_number "20"; gene_name "Ncor1"; gene_source "ensembl"; gene_biotype "protein_coding"; transcript_name "Ncor1-205"; transcript_source "ensembl"; transcript_biotype "protein_coding"; protein_id "ENSRNOP00000095444"; protein_version "2";
10	ensembl	exon	47558203	47558329	0	-	.	gene_id "ENSRNOG00000055246"; gene_version "3"; transcript_id "ENSRNOT00000118920"; transcript_version "2"; exon_number "20"; gene_name "Ncor1"; gene_source "ensembl"; gene_biotype "protein_coding"; transcript_name "Ncor1-206"; transcript_source "ensembl"; transcript_biotype "protein_coding"; exon_id "ENSRNOE00000524067"; exon_version "1";
10	ensembl	CDS	47558203	47558329	0	-	0	gene_id "ENSRNOG00000055246"; gene_version "3"; transcript_id "ENSRNOT00000118920"; transcript_version "2"; exon_number "20"; gene_name "Ncor1"; gene_source "ensembl"; gene_biotype "protein_coding"; transcript_name "Ncor1-206"; transcript_source "ensembl"; transcript_biotype "protein_coding"; protein_id "ENSRNOP00000095016"; protein_version "2";
10	ensembl	exon	47558203	47558329	0	-	.	gene_id "ENSRNOG00000055246"; gene_version "3"; transcript_id "ENSRNOT00000081409"; transcript_version "3"; exon_number "18"; gene_name "Ncor1"; gene_source "ensembl"; gene_biotype "protein_coding"; transcript_name "Ncor1-201"; transcript_source "ensembl"; transcript_biotype "protein_coding"; exon_id "ENSRNOE00000524067"; exon_version "1";
10	ensembl	CDS	47558203	47558329	0	-	0	gene_id "ENSRNOG00000055246"; gene_version "3"; transcript_id "ENSRNOT00000081409"; transcript_version "3"; exon_number "18"; gene_name "Ncor1"; gene_source "ensembl"; gene_biotype "protein_coding"; transcript_name "Ncor1-201"; transcript_source "ensembl"; transcript_biotype "protein_coding"; protein_id "ENSRNOP00000072175"; protein_version "1";
10	ensembl	exon	47558203	47558329	0	-	.	gene_id "ENSRNOG00000055246"; gene_version "3"; transcript_id "ENSRNOT00000112200"; transcript_version "2"; exon_number "16"; gene_name "Ncor1"; gene_source "ensembl"; gene_biotype "protein_coding"; transcript_name "Ncor1-204"; transcript_source "ensembl"; transcript_biotype "protein_coding"; exon_id "ENSRNOE00000524067"; exon_version "1";
10	ensembl	CDS	47558203	47558329	0	-	0	gene_id "ENSRNOG00000055246"; gene_version "3"; transcript_id "ENSRNOT00000112200"; transcript_version "2"; exon_number "16"; gene_name "Ncor1"; gene_source "ensembl"; gene_biotype "protein_coding"; transcript_name "Ncor1-204"; transcript_source "ensembl"; transcript_biotype "protein_coding"; protein_id "ENSRNOP00000083000"; protein_version "1";
10	ENSEMBL114_rn	exon	47558203	47558329	17.7477383397071	-	.	gene_id "ENSRNOG00000055246"; transcript_id "ENSRNOG00000055246_tx_47"; exon_id "10_47558203_47558329_-"; exonnum "19"; txlen "8403";
10	ENSEMBL114_rn	exon	47558203	47558329	17.7477383397071	-	.	gene_id "ENSRNOG00000055246"; transcript_id "ENSRNOG00000055246_tx_48"; exon_id "10_47558203_47558329_-"; exonnum "19"; txlen "8577";
10	ENSEMBL114_rn	exon	47558203	47558329	17.6411372585761	-	.	gene_id "ENSRNOG00000055246"; transcript_id "ENSRNOG00000055246_tx_50"; exon_id "10_47558203_47558329_-"; exonnum "20"; txlen "8604";
10	ENSEMBL114_rn	exon	47558203	47558329	17.4959144649119	-	.	gene_id "ENSRNOG00000055246"; transcript_id "ENSRNOG00000055246_tx_52"; exon_id "10_47558203_47558329_-"; exonnum "20"; txlen "8430";
10	ENSEMBL114_rn	exon	47558203	47558329	16.5754673043859	-	.	gene_id "ENSRNOG00000055246"; transcript_id "ENSRNOG00000055246_tx_54"; exon_id "10_47558203_47558329_-"; exonnum "19"; txlen "8406";
10	ENSEMBL114_rn	exon	47558203	47558329	14.7975838256767	-	.	gene_id "ENSRNOG00000055246"; transcript_id "ENSRNOG00000055246_tx_55"; exon_id "10_47558203_47558329_-"; exonnum "19"; txlen "8580";
10	ENSEMBL114_rn	exon	47558203	47558329	14.7228716137274	-	.	gene_id "ENSRNOG00000055246"; transcript_id "ENSRNOG00000055246_tx_57"; exon_id "10_47558203_47558329_-"; exonnum "20"; txlen "8433";
10	ENSEMBL114_rn	exon	47558203	47558329	13.5169144593968	-	.	gene_id "ENSRNOG00000055246"; transcript_id "ENSRNOG00000055246_tx_60"; exon_id "10_47558203_47558329_-"; exonnum "20"; txlen "8607";
10	ENSEMBL114_rn	exon	47558203	47558329	13.0395724355168	-	.	gene_id "ENSRNOG00000055246"; transcript_id "ENSRNOG00000055246_tx_61"; exon_id "10_47558203_47558329_-"; exonnum "19"; txlen "8259";
10	ENSEMBL114_rn	exon	47558203	47558329	11.6318361122628	-	.	gene_id "ENSRNOG00000055246"; transcript_id "ENSRNOG00000055246_tx_63"; exon_id "10_47558203_47558329_-"; exonnum "19"; txlen "8433";
10	ENSEMBL114_rn	exon	47558203	47558329	11.0992584253506	-	.	gene_id "ENSRNOG00000055246"; transcript_id "ENSRNOG00000055246_tx_64"; exon_id "10_47558203_47558329_-"; exonnum "19"; txlen "8400";
10	ensembl	exon	47559825	47559982	0	-	.	gene_id "ENSRNOG00000055246"; gene_version "3"; transcript_id "ENSRNOT00000108770"; transcript_version "2"; exon_number "19"; gene_name "Ncor1"; gene_source "ensembl"; gene_biotype "protein_coding"; transcript_name "Ncor1-203"; transcript_source "ensembl"; transcript_biotype "protein_coding"; exon_id "ENSRNOE00000580830"; exon_version "1";
10	ensembl	CDS	47559825	47559982	0	-	2	gene_id "ENSRNOG00000055246"; gene_version "3"; transcript_id "ENSRNOT00000108770"; transcript_version "2"; exon_number "19"; gene_name "Ncor1"; gene_source "ensembl"; gene_biotype "protein_coding"; transcript_name "Ncor1-203"; transcript_source "ensembl"; transcript_biotype "protein_coding"; protein_id "ENSRNOP00000094582"; protein_version "1";
10	ensembl	exon	47559825	47559982	0	-	.	gene_id "ENSRNOG00000055246"; gene_version "3"; transcript_id "ENSRNOT00000104484"; transcript_version "2"; exon_number "19"; gene_name "Ncor1"; gene_source "ensembl"; gene_biotype "protein_coding"; transcript_name "Ncor1-202"; transcript_source "ensembl"; transcript_biotype "protein_coding"; exon_id "ENSRNOE00000580830"; exon_version "1";
10	ensembl	CDS	47559825	47559982	0	-	2	gene_id "ENSRNOG00000055246"; gene_version "3"; transcript_id "ENSRNOT00000104484"; transcript_version "2"; exon_number "19"; gene_name "Ncor1"; gene_source "ensembl"; gene_biotype "protein_coding"; transcript_name "Ncor1-202"; transcript_source "ensembl"; transcript_biotype "protein_coding"; protein_id "ENSRNOP00000077615"; protein_version "2";
10	ensembl	exon	47559825	47559982	0	-	.	gene_id "ENSRNOG00000055246"; gene_version "3"; transcript_id "ENSRNOT00000118920"; transcript_version "2"; exon_number "19"; gene_name "Ncor1"; gene_source "ensembl"; gene_biotype "protein_coding"; transcript_name "Ncor1-206"; transcript_source "ensembl"; transcript_biotype "protein_coding"; exon_id "ENSRNOE00000580830"; exon_version "1";
10	ensembl	CDS	47559825	47559982	0	-	2	gene_id "ENSRNOG00000055246"; gene_version "3"; transcript_id "ENSRNOT00000118920"; transcript_version "2"; exon_number "19"; gene_name "Ncor1"; gene_source "ensembl"; gene_biotype "protein_coding"; transcript_name "Ncor1-206"; transcript_source "ensembl"; transcript_biotype "protein_coding"; protein_id "ENSRNOP00000095016"; protein_version "2";
10	ENSEMBL114_rn	exon	47559825	47559982	17.7477383397071	-	.	gene_id "ENSRNOG00000055246"; transcript_id "ENSRNOG00000055246_tx_47"; exon_id "10_47559825_47559982_-"; exonnum "18"; txlen "8403";
10	ENSEMBL114_rn	exon	47559825	47559982	17.7477383397071	-	.	gene_id "ENSRNOG00000055246"; transcript_id "ENSRNOG00000055246_tx_48"; exon_id "10_47559825_47559982_-"; exonnum "18"; txlen "8577";
10	ENSEMBL114_rn	exon	47559825	47559982	17.6411372585761	-	.	gene_id "ENSRNOG00000055246"; transcript_id "ENSRNOG00000055246_tx_50"; exon_id "10_47559825_47559982_-"; exonnum "19"; txlen "8604";
10	ENSEMBL114_rn	exon	47559825	47559982	17.4959144649119	-	.	gene_id "ENSRNOG00000055246"; transcript_id "ENSRNOG00000055246_tx_52"; exon_id "10_47559825_47559982_-"; exonnum "19"; txlen "8430";
10	ENSEMBL114_rn	exon	47559825	47559982	16.5754673043859	-	.	gene_id "ENSRNOG00000055246"; transcript_id "ENSRNOG00000055246_tx_54"; exon_id "10_47559825_47559982_-"; exonnum "18"; txlen "8406";
10	ENSEMBL114_rn	exon	47559825	47559982	14.7975838256767	-	.	gene_id "ENSRNOG00000055246"; transcript_id "ENSRNOG00000055246_tx_55"; exon_id "10_47559825_47559982_-"; exonnum "18"; txlen "8580";
10	ENSEMBL114_rn	exon	47559825	47559982	14.7228716137274	-	.	gene_id "ENSRNOG00000055246"; transcript_id "ENSRNOG00000055246_tx_57"; exon_id "10_47559825_47559982_-"; exonnum "19"; txlen "8433";
10	ENSEMBL114_rn	exon	47559825	47559982	13.5169144593968	-	.	gene_id "ENSRNOG00000055246"; transcript_id "ENSRNOG00000055246_tx_60"; exon_id "10_47559825_47559982_-"; exonnum "19"; txlen "8607";
10	ENSEMBL114_rn	exon	47559825	47559982	13.0395724355168	-	.	gene_id "ENSRNOG00000055246"; transcript_id "ENSRNOG00000055246_tx_61"; exon_id "10_47559825_47559982_-"; exonnum "18"; txlen "8259";
10	ENSEMBL114_rn	exon	47559825	47559982	11.6318361122628	-	.	gene_id "ENSRNOG00000055246"; transcript_id "ENSRNOG00000055246_tx_63"; exon_id "10_47559825_47559982_-"; exonnum "18"; txlen "8433";
10	ENSEMBL114_rn	exon	47559825	47559982	11.0992584253506	-	.	gene_id "ENSRNOG00000055246"; transcript_id "ENSRNOG00000055246_tx_64"; exon_id "10_47559825_47559982_-"; exonnum "18"; txlen "8400";
10	ensembl	exon	47559843	47559982	0	-	.	gene_id "ENSRNOG00000055246"; gene_version "3"; transcript_id "ENSRNOT00000165446"; transcript_version "1"; exon_number "20"; gene_name "Ncor1"; gene_source "ensembl"; gene_biotype "protein_coding"; transcript_name "Ncor1-207"; transcript_source "ensembl"; transcript_biotype "protein_coding"; exon_id "ENSRNOE00000628384"; exon_version "1"; tag "Ensembl_canonical";
10	ensembl	CDS	47559843	47559982	0	-	2	gene_id "ENSRNOG00000055246"; gene_version "3"; transcript_id "ENSRNOT00000165446"; transcript_version "1"; exon_number "20"; gene_name "Ncor1"; gene_source "ensembl"; gene_biotype "protein_coding"; transcript_name "Ncor1-207"; transcript_source "ensembl"; transcript_biotype "protein_coding"; protein_id "ENSRNOP00000110192"; protein_version "1"; tag "Ensembl_canonical";
10	ensembl	exon	47559843	47559982	0	-	.	gene_id "ENSRNOG00000055246"; gene_version "3"; transcript_id "ENSRNOT00000113406"; transcript_version "2"; exon_number "19"; gene_name "Ncor1"; gene_source "ensembl"; gene_biotype "protein_coding"; transcript_name "Ncor1-205"; transcript_source "ensembl"; transcript_biotype "protein_coding"; exon_id "ENSRNOE00000628384"; exon_version "1";
10	ensembl	CDS	47559843	47559982	0	-	2	gene_id "ENSRNOG00000055246"; gene_version "3"; transcript_id "ENSRNOT00000113406"; transcript_version "2"; exon_number "19"; gene_name "Ncor1"; gene_source "ensembl"; gene_biotype "protein_coding"; transcript_name "Ncor1-205"; transcript_source "ensembl"; transcript_biotype "protein_coding"; protein_id "ENSRNOP00000095444"; protein_version "2";
10	ensembl	exon	47563425	47563519	0	-	.	gene_id "ENSRNOG00000055246"; gene_version "3"; transcript_id "ENSRNOT00000081409"; transcript_version "3"; exon_number "17"; gene_name "Ncor1"; gene_source "ensembl"; gene_biotype "protein_coding"; transcript_name "Ncor1-201"; transcript_source "ensembl"; transcript_biotype "protein_coding"; exon_id "ENSRNOE00000575408"; exon_version "1";
10	ensembl	CDS	47563425	47563519	0	-	2	gene_id "ENSRNOG00000055246"; gene_version "3"; transcript_id "ENSRNOT00000081409"; transcript_version "3"; exon_number "17"; gene_name "Ncor1"; gene_source "ensembl"; gene_biotype "protein_coding"; transcript_name "Ncor1-201"; transcript_source "ensembl"; transcript_biotype "protein_coding"; protein_id "ENSRNOP00000072175"; protein_version "1";
10	ensembl	exon	47563425	47563519	0	-	.	gene_id "ENSRNOG00000055246"; gene_version "3"; transcript_id "ENSRNOT00000112200"; transcript_version "2"; exon_number "15"; gene_name "Ncor1"; gene_source "ensembl"; gene_biotype "protein_coding"; transcript_name "Ncor1-204"; transcript_source "ensembl"; transcript_biotype "protein_coding"; exon_id "ENSRNOE00000575408"; exon_version "1";
10	ensembl	CDS	47563425	47563519	0	-	2	gene_id "ENSRNOG00000055246"; gene_version "3"; transcript_id "ENSRNOT00000112200"; transcript_version "2"; exon_number "15"; gene_name "Ncor1"; gene_source "ensembl"; gene_biotype "protein_coding"; transcript_name "Ncor1-204"; transcript_source "ensembl"; transcript_biotype "protein_coding"; protein_id "ENSRNOP00000083000"; protein_version "1";
10	ensembl	exon	47563457	47563519	0	-	.	gene_id "ENSRNOG00000055246"; gene_version "3"; transcript_id "ENSRNOT00000165446"; transcript_version "1"; exon_number "19"; gene_name "Ncor1"; gene_source "ensembl"; gene_biotype "protein_coding"; transcript_name "Ncor1-207"; transcript_source "ensembl"; transcript_biotype "protein_coding"; exon_id "ENSRNOE00000633553"; exon_version "1"; tag "Ensembl_canonical";
10	ensembl	CDS	47563457	47563519	0	-	2	gene_id "ENSRNOG00000055246"; gene_version "3"; transcript_id "ENSRNOT00000165446"; transcript_version "1"; exon_number "19"; gene_name "Ncor1"; gene_source "ensembl"; gene_biotype "protein_coding"; transcript_name "Ncor1-207"; transcript_source "ensembl"; transcript_biotype "protein_coding"; protein_id "ENSRNOP00000110192"; protein_version "1"; tag "Ensembl_canonical";
10	ensembl	exon	47563457	47563519	0	-	.	gene_id "ENSRNOG00000055246"; gene_version "3"; transcript_id "ENSRNOT00000108770"; transcript_version "2"; exon_number "18"; gene_name "Ncor1"; gene_source "ensembl"; gene_biotype "protein_coding"; transcript_name "Ncor1-203"; transcript_source "ensembl"; transcript_biotype "protein_coding"; exon_id "ENSRNOE00000633553"; exon_version "1";
10	ensembl	CDS	47563457	47563519	0	-	2	gene_id "ENSRNOG00000055246"; gene_version "3"; transcript_id "ENSRNOT00000108770"; transcript_version "2"; exon_number "18"; gene_name "Ncor1"; gene_source "ensembl"; gene_biotype "protein_coding"; transcript_name "Ncor1-203"; transcript_source "ensembl"; transcript_biotype "protein_coding"; protein_id "ENSRNOP00000094582"; protein_version "1";
10	ensembl	exon	47563457	47563519	0	-	.	gene_id "ENSRNOG00000055246"; gene_version "3"; transcript_id "ENSRNOT00000104484"; transcript_version "2"; exon_number "18"; gene_name "Ncor1"; gene_source "ensembl"; gene_biotype "protein_coding"; transcript_name "Ncor1-202"; transcript_source "ensembl"; transcript_biotype "protein_coding"; exon_id "ENSRNOE00000633553"; exon_version "1";
10	ensembl	CDS	47563457	47563519	0	-	2	gene_id "ENSRNOG00000055246"; gene_version "3"; transcript_id "ENSRNOT00000104484"; transcript_version "2"; exon_number "18"; gene_name "Ncor1"; gene_source "ensembl"; gene_biotype "protein_coding"; transcript_name "Ncor1-202"; transcript_source "ensembl"; transcript_biotype "protein_coding"; protein_id "ENSRNOP00000077615"; protein_version "2";
10	ensembl	exon	47563457	47563519	0	-	.	gene_id "ENSRNOG00000055246"; gene_version "3"; transcript_id "ENSRNOT00000113406"; transcript_version "2"; exon_number "18"; gene_name "Ncor1"; gene_source "ensembl"; gene_biotype "protein_coding"; transcript_name "Ncor1-205"; transcript_source "ensembl"; transcript_biotype "protein_coding"; exon_id "ENSRNOE00000633553"; exon_version "1";
10	ensembl	CDS	47563457	47563519	0	-	2	gene_id "ENSRNOG00000055246"; gene_version "3"; transcript_id "ENSRNOT00000113406"; transcript_version "2"; exon_number "18"; gene_name "Ncor1"; gene_source "ensembl"; gene_biotype "protein_coding"; transcript_name "Ncor1-205"; transcript_source "ensembl"; transcript_biotype "protein_coding"; protein_id "ENSRNOP00000095444"; protein_version "2";
10	ensembl	exon	47563457	47563519	0	-	.	gene_id "ENSRNOG00000055246"; gene_version "3"; transcript_id "ENSRNOT00000118920"; transcript_version "2"; exon_number "18"; gene_name "Ncor1"; gene_source "ensembl"; gene_biotype "protein_coding"; transcript_name "Ncor1-206"; transcript_source "ensembl"; transcript_biotype "protein_coding"; exon_id "ENSRNOE00000633553"; exon_version "1";
10	ensembl	CDS	47563457	47563519	0	-	2	gene_id "ENSRNOG00000055246"; gene_version "3"; transcript_id "ENSRNOT00000118920"; transcript_version "2"; exon_number "18"; gene_name "Ncor1"; gene_source "ensembl"; gene_biotype "protein_coding"; transcript_name "Ncor1-206"; transcript_source "ensembl"; transcript_biotype "protein_coding"; protein_id "ENSRNOP00000095016"; protein_version "2";
10	ENSEMBL114_rn	exon	47563457	47563519	17.7477383397071	-	.	gene_id "ENSRNOG00000055246"; transcript_id "ENSRNOG00000055246_tx_47"; exon_id "10_47563457_47563519_-"; exonnum "17"; txlen "8403";
10	ENSEMBL114_rn	exon	47563457	47563519	17.7477383397071	-	.	gene_id "ENSRNOG00000055246"; transcript_id "ENSRNOG00000055246_tx_48"; exon_id "10_47563457_47563519_-"; exonnum "17"; txlen "8577";
10	ENSEMBL114_rn	exon	47563457	47563519	17.6411372585761	-	.	gene_id "ENSRNOG00000055246"; transcript_id "ENSRNOG00000055246_tx_50"; exon_id "10_47563457_47563519_-"; exonnum "18"; txlen "8604";
10	ENSEMBL114_rn	exon	47563457	47563519	17.4959144649119	-	.	gene_id "ENSRNOG00000055246"; transcript_id "ENSRNOG00000055246_tx_52"; exon_id "10_47563457_47563519_-"; exonnum "18"; txlen "8430";
10	ENSEMBL114_rn	exon	47563457	47563519	16.5754673043859	-	.	gene_id "ENSRNOG00000055246"; transcript_id "ENSRNOG00000055246_tx_54"; exon_id "10_47563457_47563519_-"; exonnum "17"; txlen "8406";
10	ENSEMBL114_rn	exon	47563457	47563519	14.7975838256767	-	.	gene_id "ENSRNOG00000055246"; transcript_id "ENSRNOG00000055246_tx_55"; exon_id "10_47563457_47563519_-"; exonnum "17"; txlen "8580";
10	ENSEMBL114_rn	exon	47563457	47563519	14.7228716137274	-	.	gene_id "ENSRNOG00000055246"; transcript_id "ENSRNOG00000055246_tx_57"; exon_id "10_47563457_47563519_-"; exonnum "18"; txlen "8433";
10	ENSEMBL114_rn	exon	47563457	47563519	13.5169144593968	-	.	gene_id "ENSRNOG00000055246"; transcript_id "ENSRNOG00000055246_tx_60"; exon_id "10_47563457_47563519_-"; exonnum "18"; txlen "8607";
10	ENSEMBL114_rn	exon	47563457	47563519	13.0395724355168	-	.	gene_id "ENSRNOG00000055246"; transcript_id "ENSRNOG00000055246_tx_61"; exon_id "10_47563457_47563519_-"; exonnum "17"; txlen "8259";
10	ENSEMBL114_rn	exon	47563457	47563519	11.6318361122628	-	.	gene_id "ENSRNOG00000055246"; transcript_id "ENSRNOG00000055246_tx_63"; exon_id "10_47563457_47563519_-"; exonnum "17"; txlen "8433";
10	ENSEMBL114_rn	exon	47563457	47563519	11.0992584253506	-	.	gene_id "ENSRNOG00000055246"; transcript_id "ENSRNOG00000055246_tx_64"; exon_id "10_47563457_47563519_-"; exonnum "17"; txlen "8400";
10	ensembl	exon	47564741	47564955	0	-	.	gene_id "ENSRNOG00000055246"; gene_version "3"; transcript_id "ENSRNOT00000165446"; transcript_version "1"; exon_number "18"; gene_name "Ncor1"; gene_source "ensembl"; gene_biotype "protein_coding"; transcript_name "Ncor1-207"; transcript_source "ensembl"; transcript_biotype "protein_coding"; exon_id "ENSRNOE00000536855"; exon_version "1"; tag "Ensembl_canonical";
10	ensembl	CDS	47564741	47564955	0	-	1	gene_id "ENSRNOG00000055246"; gene_version "3"; transcript_id "ENSRNOT00000165446"; transcript_version "1"; exon_number "18"; gene_name "Ncor1"; gene_source "ensembl"; gene_biotype "protein_coding"; transcript_name "Ncor1-207"; transcript_source "ensembl"; transcript_biotype "protein_coding"; protein_id "ENSRNOP00000110192"; protein_version "1"; tag "Ensembl_canonical";
10	ensembl	exon	47564741	47564955	0	-	.	gene_id "ENSRNOG00000055246"; gene_version "3"; transcript_id "ENSRNOT00000108770"; transcript_version "2"; exon_number "17"; gene_name "Ncor1"; gene_source "ensembl"; gene_biotype "protein_coding"; transcript_name "Ncor1-203"; transcript_source "ensembl"; transcript_biotype "protein_coding"; exon_id "ENSRNOE00000536855"; exon_version "1";
10	ensembl	CDS	47564741	47564955	0	-	1	gene_id "ENSRNOG00000055246"; gene_version "3"; transcript_id "ENSRNOT00000108770"; transcript_version "2"; exon_number "17"; gene_name "Ncor1"; gene_source "ensembl"; gene_biotype "protein_coding"; transcript_name "Ncor1-203"; transcript_source "ensembl"; transcript_biotype "protein_coding"; protein_id "ENSRNOP00000094582"; protein_version "1";
10	ensembl	exon	47564741	47564955	0	-	.	gene_id "ENSRNOG00000055246"; gene_version "3"; transcript_id "ENSRNOT00000104484"; transcript_version "2"; exon_number "17"; gene_name "Ncor1"; gene_source "ensembl"; gene_biotype "protein_coding"; transcript_name "Ncor1-202"; transcript_source "ensembl"; transcript_biotype "protein_coding"; exon_id "ENSRNOE00000536855"; exon_version "1";
10	ensembl	CDS	47564741	47564955	0	-	1	gene_id "ENSRNOG00000055246"; gene_version "3"; transcript_id "ENSRNOT00000104484"; transcript_version "2"; exon_number "17"; gene_name "Ncor1"; gene_source "ensembl"; gene_biotype "protein_coding"; transcript_name "Ncor1-202"; transcript_source "ensembl"; transcript_biotype "protein_coding"; protein_id "ENSRNOP00000077615"; protein_version "2";
10	ensembl	exon	47564741	47564955	0	-	.	gene_id "ENSRNOG00000055246"; gene_version "3"; transcript_id "ENSRNOT00000113406"; transcript_version "2"; exon_number "17"; gene_name "Ncor1"; gene_source "ensembl"; gene_biotype "protein_coding"; transcript_name "Ncor1-205"; transcript_source "ensembl"; transcript_biotype "protein_coding"; exon_id "ENSRNOE00000536855"; exon_version "1";
10	ensembl	CDS	47564741	47564955	0	-	1	gene_id "ENSRNOG00000055246"; gene_version "3"; transcript_id "ENSRNOT00000113406"; transcript_version "2"; exon_number "17"; gene_name "Ncor1"; gene_source "ensembl"; gene_biotype "protein_coding"; transcript_name "Ncor1-205"; transcript_source "ensembl"; transcript_biotype "protein_coding"; protein_id "ENSRNOP00000095444"; protein_version "2";
10	ensembl	exon	47564741	47564955	0	-	.	gene_id "ENSRNOG00000055246"; gene_version "3"; transcript_id "ENSRNOT00000118920"; transcript_version "2"; exon_number "17"; gene_name "Ncor1"; gene_source "ensembl"; gene_biotype "protein_coding"; transcript_name "Ncor1-206"; transcript_source "ensembl"; transcript_biotype "protein_coding"; exon_id "ENSRNOE00000536855"; exon_version "1";
10	ensembl	CDS	47564741	47564955	0	-	1	gene_id "ENSRNOG00000055246"; gene_version "3"; transcript_id "ENSRNOT00000118920"; transcript_version "2"; exon_number "17"; gene_name "Ncor1"; gene_source "ensembl"; gene_biotype "protein_coding"; transcript_name "Ncor1-206"; transcript_source "ensembl"; transcript_biotype "protein_coding"; protein_id "ENSRNOP00000095016"; protein_version "2";
10	ensembl	exon	47564741	47564955	0	-	.	gene_id "ENSRNOG00000055246"; gene_version "3"; transcript_id "ENSRNOT00000081409"; transcript_version "3"; exon_number "16"; gene_name "Ncor1"; gene_source "ensembl"; gene_biotype "protein_coding"; transcript_name "Ncor1-201"; transcript_source "ensembl"; transcript_biotype "protein_coding"; exon_id "ENSRNOE00000536855"; exon_version "1";
10	ensembl	CDS	47564741	47564955	0	-	1	gene_id "ENSRNOG00000055246"; gene_version "3"; transcript_id "ENSRNOT00000081409"; transcript_version "3"; exon_number "16"; gene_name "Ncor1"; gene_source "ensembl"; gene_biotype "protein_coding"; transcript_name "Ncor1-201"; transcript_source "ensembl"; transcript_biotype "protein_coding"; protein_id "ENSRNOP00000072175"; protein_version "1";
10	ensembl	exon	47564741	47564955	0	-	.	gene_id "ENSRNOG00000055246"; gene_version "3"; transcript_id "ENSRNOT00000112200"; transcript_version "2"; exon_number "14"; gene_name "Ncor1"; gene_source "ensembl"; gene_biotype "protein_coding"; transcript_name "Ncor1-204"; transcript_source "ensembl"; transcript_biotype "protein_coding"; exon_id "ENSRNOE00000536855"; exon_version "1";
10	ensembl	CDS	47564741	47564955	0	-	1	gene_id "ENSRNOG00000055246"; gene_version "3"; transcript_id "ENSRNOT00000112200"; transcript_version "2"; exon_number "14"; gene_name "Ncor1"; gene_source "ensembl"; gene_biotype "protein_coding"; transcript_name "Ncor1-204"; transcript_source "ensembl"; transcript_biotype "protein_coding"; protein_id "ENSRNOP00000083000"; protein_version "1";
10	ENSEMBL114_rn	exon	47564741	47564955	17.7477383397071	-	.	gene_id "ENSRNOG00000055246"; transcript_id "ENSRNOG00000055246_tx_47"; exon_id "10_47564741_47564955_-"; exonnum "16"; txlen "8403";
10	ENSEMBL114_rn	exon	47564741	47564955	17.7477383397071	-	.	gene_id "ENSRNOG00000055246"; transcript_id "ENSRNOG00000055246_tx_48"; exon_id "10_47564741_47564955_-"; exonnum "16"; txlen "8577";
10	ENSEMBL114_rn	exon	47564741	47564955	17.6411372585761	-	.	gene_id "ENSRNOG00000055246"; transcript_id "ENSRNOG00000055246_tx_50"; exon_id "10_47564741_47564955_-"; exonnum "17"; txlen "8604";
10	ENSEMBL114_rn	exon	47564741	47564955	17.4959144649119	-	.	gene_id "ENSRNOG00000055246"; transcript_id "ENSRNOG00000055246_tx_52"; exon_id "10_47564741_47564955_-"; exonnum "17"; txlen "8430";
10	ENSEMBL114_rn	exon	47564741	47564955	16.5754673043859	-	.	gene_id "ENSRNOG00000055246"; transcript_id "ENSRNOG00000055246_tx_54"; exon_id "10_47564741_47564955_-"; exonnum "16"; txlen "8406";
10	ENSEMBL114_rn	exon	47564741	47564955	14.7975838256767	-	.	gene_id "ENSRNOG00000055246"; transcript_id "ENSRNOG00000055246_tx_55"; exon_id "10_47564741_47564955_-"; exonnum "16"; txlen "8580";
10	ENSEMBL114_rn	exon	47564741	47564955	14.7228716137274	-	.	gene_id "ENSRNOG00000055246"; transcript_id "ENSRNOG00000055246_tx_57"; exon_id "10_47564741_47564955_-"; exonnum "17"; txlen "8433";
10	ENSEMBL114_rn	exon	47564741	47564955	13.5169144593968	-	.	gene_id "ENSRNOG00000055246"; transcript_id "ENSRNOG00000055246_tx_60"; exon_id "10_47564741_47564955_-"; exonnum "17"; txlen "8607";
10	ENSEMBL114_rn	exon	47564741	47564955	13.0395724355168	-	.	gene_id "ENSRNOG00000055246"; transcript_id "ENSRNOG00000055246_tx_61"; exon_id "10_47564741_47564955_-"; exonnum "16"; txlen "8259";
10	ENSEMBL114_rn	exon	47564741	47564955	11.6318361122628	-	.	gene_id "ENSRNOG00000055246"; transcript_id "ENSRNOG00000055246_tx_63"; exon_id "10_47564741_47564955_-"; exonnum "16"; txlen "8433";
10	ENSEMBL114_rn	exon	47564741	47564955	11.0992584253506	-	.	gene_id "ENSRNOG00000055246"; transcript_id "ENSRNOG00000055246_tx_64"; exon_id "10_47564741_47564955_-"; exonnum "16"; txlen "8400";
10	ensembl	exon	47568699	47568823	0	-	.	gene_id "ENSRNOG00000055246"; gene_version "3"; transcript_id "ENSRNOT00000165446"; transcript_version "1"; exon_number "17"; gene_name "Ncor1"; gene_source "ensembl"; gene_biotype "protein_coding"; transcript_name "Ncor1-207"; transcript_source "ensembl"; transcript_biotype "protein_coding"; exon_id "ENSRNOE00000570571"; exon_version "1"; tag "Ensembl_canonical";
10	ensembl	CDS	47568699	47568823	0	-	0	gene_id "ENSRNOG00000055246"; gene_version "3"; transcript_id "ENSRNOT00000165446"; transcript_version "1"; exon_number "17"; gene_name "Ncor1"; gene_source "ensembl"; gene_biotype "protein_coding"; transcript_name "Ncor1-207"; transcript_source "ensembl"; transcript_biotype "protein_coding"; protein_id "ENSRNOP00000110192"; protein_version "1"; tag "Ensembl_canonical";
10	ensembl	exon	47568699	47568823	0	-	.	gene_id "ENSRNOG00000055246"; gene_version "3"; transcript_id "ENSRNOT00000108770"; transcript_version "2"; exon_number "16"; gene_name "Ncor1"; gene_source "ensembl"; gene_biotype "protein_coding"; transcript_name "Ncor1-203"; transcript_source "ensembl"; transcript_biotype "protein_coding"; exon_id "ENSRNOE00000570571"; exon_version "1";
10	ensembl	CDS	47568699	47568823	0	-	0	gene_id "ENSRNOG00000055246"; gene_version "3"; transcript_id "ENSRNOT00000108770"; transcript_version "2"; exon_number "16"; gene_name "Ncor1"; gene_source "ensembl"; gene_biotype "protein_coding"; transcript_name "Ncor1-203"; transcript_source "ensembl"; transcript_biotype "protein_coding"; protein_id "ENSRNOP00000094582"; protein_version "1";
10	ensembl	exon	47568699	47568823	0	-	.	gene_id "ENSRNOG00000055246"; gene_version "3"; transcript_id "ENSRNOT00000113406"; transcript_version "2"; exon_number "16"; gene_name "Ncor1"; gene_source "ensembl"; gene_biotype "protein_coding"; transcript_name "Ncor1-205"; transcript_source "ensembl"; transcript_biotype "protein_coding"; exon_id "ENSRNOE00000570571"; exon_version "1";
10	ensembl	CDS	47568699	47568823	0	-	0	gene_id "ENSRNOG00000055246"; gene_version "3"; transcript_id "ENSRNOT00000113406"; transcript_version "2"; exon_number "16"; gene_name "Ncor1"; gene_source "ensembl"; gene_biotype "protein_coding"; transcript_name "Ncor1-205"; transcript_source "ensembl"; transcript_biotype "protein_coding"; protein_id "ENSRNOP00000095444"; protein_version "2";
10	ensembl	exon	47568699	47568823	0	-	.	gene_id "ENSRNOG00000055246"; gene_version "3"; transcript_id "ENSRNOT00000118920"; transcript_version "2"; exon_number "16"; gene_name "Ncor1"; gene_source "ensembl"; gene_biotype "protein_coding"; transcript_name "Ncor1-206"; transcript_source "ensembl"; transcript_biotype "protein_coding"; exon_id "ENSRNOE00000570571"; exon_version "1";
10	ensembl	CDS	47568699	47568823	0	-	0	gene_id "ENSRNOG00000055246"; gene_version "3"; transcript_id "ENSRNOT00000118920"; transcript_version "2"; exon_number "16"; gene_name "Ncor1"; gene_source "ensembl"; gene_biotype "protein_coding"; transcript_name "Ncor1-206"; transcript_source "ensembl"; transcript_biotype "protein_coding"; protein_id "ENSRNOP00000095016"; protein_version "2";
10	ensembl	exon	47568699	47568823	0	-	.	gene_id "ENSRNOG00000055246"; gene_version "3"; transcript_id "ENSRNOT00000081409"; transcript_version "3"; exon_number "15"; gene_name "Ncor1"; gene_source "ensembl"; gene_biotype "protein_coding"; transcript_name "Ncor1-201"; transcript_source "ensembl"; transcript_biotype "protein_coding"; exon_id "ENSRNOE00000570571"; exon_version "1";
10	ensembl	CDS	47568699	47568823	0	-	0	gene_id "ENSRNOG00000055246"; gene_version "3"; transcript_id "ENSRNOT00000081409"; transcript_version "3"; exon_number "15"; gene_name "Ncor1"; gene_source "ensembl"; gene_biotype "protein_coding"; transcript_name "Ncor1-201"; transcript_source "ensembl"; transcript_biotype "protein_coding"; protein_id "ENSRNOP00000072175"; protein_version "1";
10	ensembl	exon	47568699	47568823	0	-	.	gene_id "ENSRNOG00000055246"; gene_version "3"; transcript_id "ENSRNOT00000112200"; transcript_version "2"; exon_number "13"; gene_name "Ncor1"; gene_source "ensembl"; gene_biotype "protein_coding"; transcript_name "Ncor1-204"; transcript_source "ensembl"; transcript_biotype "protein_coding"; exon_id "ENSRNOE00000570571"; exon_version "1";
10	ensembl	CDS	47568699	47568823	0	-	0	gene_id "ENSRNOG00000055246"; gene_version "3"; transcript_id "ENSRNOT00000112200"; transcript_version "2"; exon_number "13"; gene_name "Ncor1"; gene_source "ensembl"; gene_biotype "protein_coding"; transcript_name "Ncor1-204"; transcript_source "ensembl"; transcript_biotype "protein_coding"; protein_id "ENSRNOP00000083000"; protein_version "1";
10	ENSEMBL114_rn	exon	47568699	47568823	17.7477383397071	-	.	gene_id "ENSRNOG00000055246"; transcript_id "ENSRNOG00000055246_tx_47"; exon_id "10_47568699_47568823_-"; exonnum "15"; txlen "8403";
10	ENSEMBL114_rn	exon	47568699	47568823	17.7477383397071	-	.	gene_id "ENSRNOG00000055246"; transcript_id "ENSRNOG00000055246_tx_48"; exon_id "10_47568699_47568823_-"; exonnum "15"; txlen "8577";
10	ENSEMBL114_rn	exon	47568699	47568823	17.6411372585761	-	.	gene_id "ENSRNOG00000055246"; transcript_id "ENSRNOG00000055246_tx_50"; exon_id "10_47568699_47568823_-"; exonnum "16"; txlen "8604";
10	ENSEMBL114_rn	exon	47568699	47568823	17.4959144649119	-	.	gene_id "ENSRNOG00000055246"; transcript_id "ENSRNOG00000055246_tx_52"; exon_id "10_47568699_47568823_-"; exonnum "16"; txlen "8430";
10	ENSEMBL114_rn	exon	47568699	47568823	13.0395724355168	-	.	gene_id "ENSRNOG00000055246"; transcript_id "ENSRNOG00000055246_tx_61"; exon_id "10_47568699_47568823_-"; exonnum "15"; txlen "8259";
10	ENSEMBL114_rn	exon	47568699	47568823	11.6318361122628	-	.	gene_id "ENSRNOG00000055246"; transcript_id "ENSRNOG00000055246_tx_63"; exon_id "10_47568699_47568823_-"; exonnum "15"; txlen "8433";
10	ENSEMBL114_rn	exon	47568699	47568823	11.0992584253506	-	.	gene_id "ENSRNOG00000055246"; transcript_id "ENSRNOG00000055246_tx_64"; exon_id "10_47568699_47568823_-"; exonnum "15"; txlen "8400";
10	ensembl	exon	47568699	47568826	0	-	.	gene_id "ENSRNOG00000055246"; gene_version "3"; transcript_id "ENSRNOT00000104484"; transcript_version "2"; exon_number "16"; gene_name "Ncor1"; gene_source "ensembl"; gene_biotype "protein_coding"; transcript_name "Ncor1-202"; transcript_source "ensembl"; transcript_biotype "protein_coding"; exon_id "ENSRNOE00000732057"; exon_version "1";
10	ensembl	CDS	47568699	47568826	0	-	0	gene_id "ENSRNOG00000055246"; gene_version "3"; transcript_id "ENSRNOT00000104484"; transcript_version "2"; exon_number "16"; gene_name "Ncor1"; gene_source "ensembl"; gene_biotype "protein_coding"; transcript_name "Ncor1-202"; transcript_source "ensembl"; transcript_biotype "protein_coding"; protein_id "ENSRNOP00000077615"; protein_version "2";
10	ENSEMBL114_rn	exon	47568699	47568826	16.5754673043859	-	.	gene_id "ENSRNOG00000055246"; transcript_id "ENSRNOG00000055246_tx_54"; exon_id "10_47568699_47568826_-"; exonnum "15"; txlen "8406";
10	ENSEMBL114_rn	exon	47568699	47568826	14.7975838256767	-	.	gene_id "ENSRNOG00000055246"; transcript_id "ENSRNOG00000055246_tx_55"; exon_id "10_47568699_47568826_-"; exonnum "15"; txlen "8580";
10	ENSEMBL114_rn	exon	47568699	47568826	14.7228716137274	-	.	gene_id "ENSRNOG00000055246"; transcript_id "ENSRNOG00000055246_tx_57"; exon_id "10_47568699_47568826_-"; exonnum "16"; txlen "8433";
10	ENSEMBL114_rn	exon	47568699	47568826	13.5169144593968	-	.	gene_id "ENSRNOG00000055246"; transcript_id "ENSRNOG00000055246_tx_60"; exon_id "10_47568699_47568826_-"; exonnum "16"; txlen "8607";
10	ensembl	exon	47573195	47573294	0	-	.	gene_id "ENSRNOG00000055246"; gene_version "3"; transcript_id "ENSRNOT00000112200"; transcript_version "2"; exon_number "12"; gene_name "Ncor1"; gene_source "ensembl"; gene_biotype "protein_coding"; transcript_name "Ncor1-204"; transcript_source "ensembl"; transcript_biotype "protein_coding"; exon_id "ENSRNOE00000614170"; exon_version "1";
10	ensembl	CDS	47573195	47573294	0	-	1	gene_id "ENSRNOG00000055246"; gene_version "3"; transcript_id "ENSRNOT00000112200"; transcript_version "2"; exon_number "12"; gene_name "Ncor1"; gene_source "ensembl"; gene_biotype "protein_coding"; transcript_name "Ncor1-204"; transcript_source "ensembl"; transcript_biotype "protein_coding"; protein_id "ENSRNOP00000083000"; protein_version "1";
10	ensembl	exon	47573195	47573296	0	-	.	gene_id "ENSRNOG00000055246"; gene_version "3"; transcript_id "ENSRNOT00000165446"; transcript_version "1"; exon_number "16"; gene_name "Ncor1"; gene_source "ensembl"; gene_biotype "protein_coding"; transcript_name "Ncor1-207"; transcript_source "ensembl"; transcript_biotype "protein_coding"; exon_id "ENSRNOE00000569713"; exon_version "1"; tag "Ensembl_canonical";
10	ensembl	CDS	47573195	47573296	0	-	0	gene_id "ENSRNOG00000055246"; gene_version "3"; transcript_id "ENSRNOT00000165446"; transcript_version "1"; exon_number "16"; gene_name "Ncor1"; gene_source "ensembl"; gene_biotype "protein_coding"; transcript_name "Ncor1-207"; transcript_source "ensembl"; transcript_biotype "protein_coding"; protein_id "ENSRNOP00000110192"; protein_version "1"; tag "Ensembl_canonical";
10	ensembl	exon	47573195	47573296	0	-	.	gene_id "ENSRNOG00000055246"; gene_version "3"; transcript_id "ENSRNOT00000108770"; transcript_version "2"; exon_number "15"; gene_name "Ncor1"; gene_source "ensembl"; gene_biotype "protein_coding"; transcript_name "Ncor1-203"; transcript_source "ensembl"; transcript_biotype "protein_coding"; exon_id "ENSRNOE00000569713"; exon_version "1";
10	ensembl	CDS	47573195	47573296	0	-	0	gene_id "ENSRNOG00000055246"; gene_version "3"; transcript_id "ENSRNOT00000108770"; transcript_version "2"; exon_number "15"; gene_name "Ncor1"; gene_source "ensembl"; gene_biotype "protein_coding"; transcript_name "Ncor1-203"; transcript_source "ensembl"; transcript_biotype "protein_coding"; protein_id "ENSRNOP00000094582"; protein_version "1";
10	ensembl	exon	47573195	47573296	0	-	.	gene_id "ENSRNOG00000055246"; gene_version "3"; transcript_id "ENSRNOT00000104484"; transcript_version "2"; exon_number "15"; gene_name "Ncor1"; gene_source "ensembl"; gene_biotype "protein_coding"; transcript_name "Ncor1-202"; transcript_source "ensembl"; transcript_biotype "protein_coding"; exon_id "ENSRNOE00000569713"; exon_version "1";
10	ensembl	CDS	47573195	47573296	0	-	0	gene_id "ENSRNOG00000055246"; gene_version "3"; transcript_id "ENSRNOT00000104484"; transcript_version "2"; exon_number "15"; gene_name "Ncor1"; gene_source "ensembl"; gene_biotype "protein_coding"; transcript_name "Ncor1-202"; transcript_source "ensembl"; transcript_biotype "protein_coding"; protein_id "ENSRNOP00000077615"; protein_version "2";
10	ensembl	exon	47573195	47573296	0	-	.	gene_id "ENSRNOG00000055246"; gene_version "3"; transcript_id "ENSRNOT00000113406"; transcript_version "2"; exon_number "15"; gene_name "Ncor1"; gene_source "ensembl"; gene_biotype "protein_coding"; transcript_name "Ncor1-205"; transcript_source "ensembl"; transcript_biotype "protein_coding"; exon_id "ENSRNOE00000569713"; exon_version "1";
10	ensembl	CDS	47573195	47573296	0	-	0	gene_id "ENSRNOG00000055246"; gene_version "3"; transcript_id "ENSRNOT00000113406"; transcript_version "2"; exon_number "15"; gene_name "Ncor1"; gene_source "ensembl"; gene_biotype "protein_coding"; transcript_name "Ncor1-205"; transcript_source "ensembl"; transcript_biotype "protein_coding"; protein_id "ENSRNOP00000095444"; protein_version "2";
10	ensembl	exon	47573195	47573296	0	-	.	gene_id "ENSRNOG00000055246"; gene_version "3"; transcript_id "ENSRNOT00000118920"; transcript_version "2"; exon_number "15"; gene_name "Ncor1"; gene_source "ensembl"; gene_biotype "protein_coding"; transcript_name "Ncor1-206"; transcript_source "ensembl"; transcript_biotype "protein_coding"; exon_id "ENSRNOE00000569713"; exon_version "1";
10	ensembl	CDS	47573195	47573296	0	-	0	gene_id "ENSRNOG00000055246"; gene_version "3"; transcript_id "ENSRNOT00000118920"; transcript_version "2"; exon_number "15"; gene_name "Ncor1"; gene_source "ensembl"; gene_biotype "protein_coding"; transcript_name "Ncor1-206"; transcript_source "ensembl"; transcript_biotype "protein_coding"; protein_id "ENSRNOP00000095016"; protein_version "2";
10	ensembl	exon	47573195	47573296	0	-	.	gene_id "ENSRNOG00000055246"; gene_version "3"; transcript_id "ENSRNOT00000081409"; transcript_version "3"; exon_number "14"; gene_name "Ncor1"; gene_source "ensembl"; gene_biotype "protein_coding"; transcript_name "Ncor1-201"; transcript_source "ensembl"; transcript_biotype "protein_coding"; exon_id "ENSRNOE00000569713"; exon_version "1";
10	ensembl	CDS	47573195	47573296	0	-	0	gene_id "ENSRNOG00000055246"; gene_version "3"; transcript_id "ENSRNOT00000081409"; transcript_version "3"; exon_number "14"; gene_name "Ncor1"; gene_source "ensembl"; gene_biotype "protein_coding"; transcript_name "Ncor1-201"; transcript_source "ensembl"; transcript_biotype "protein_coding"; protein_id "ENSRNOP00000072175"; protein_version "1";
10	ENSEMBL114_rn	exon	47573195	47573296	17.7477383397071	-	.	gene_id "ENSRNOG00000055246"; transcript_id "ENSRNOG00000055246_tx_47"; exon_id "10_47573195_47573296_-"; exonnum "14"; txlen "8403";
10	ENSEMBL114_rn	exon	47573195	47573296	17.7477383397071	-	.	gene_id "ENSRNOG00000055246"; transcript_id "ENSRNOG00000055246_tx_48"; exon_id "10_47573195_47573296_-"; exonnum "14"; txlen "8577";
10	ENSEMBL114_rn	exon	47573195	47573296	17.6411372585761	-	.	gene_id "ENSRNOG00000055246"; transcript_id "ENSRNOG00000055246_tx_50"; exon_id "10_47573195_47573296_-"; exonnum "15"; txlen "8604";
10	ENSEMBL114_rn	exon	47573195	47573296	17.4959144649119	-	.	gene_id "ENSRNOG00000055246"; transcript_id "ENSRNOG00000055246_tx_52"; exon_id "10_47573195_47573296_-"; exonnum "15"; txlen "8430";
10	ENSEMBL114_rn	exon	47573195	47573296	16.5754673043859	-	.	gene_id "ENSRNOG00000055246"; transcript_id "ENSRNOG00000055246_tx_54"; exon_id "10_47573195_47573296_-"; exonnum "14"; txlen "8406";
10	ENSEMBL114_rn	exon	47573195	47573296	14.7975838256767	-	.	gene_id "ENSRNOG00000055246"; transcript_id "ENSRNOG00000055246_tx_55"; exon_id "10_47573195_47573296_-"; exonnum "14"; txlen "8580";
10	ENSEMBL114_rn	exon	47573195	47573296	14.7228716137274	-	.	gene_id "ENSRNOG00000055246"; transcript_id "ENSRNOG00000055246_tx_57"; exon_id "10_47573195_47573296_-"; exonnum "15"; txlen "8433";
10	ENSEMBL114_rn	exon	47573195	47573296	13.5169144593968	-	.	gene_id "ENSRNOG00000055246"; transcript_id "ENSRNOG00000055246_tx_60"; exon_id "10_47573195_47573296_-"; exonnum "15"; txlen "8607";
10	ENSEMBL114_rn	exon	47573195	47573296	13.0395724355168	-	.	gene_id "ENSRNOG00000055246"; transcript_id "ENSRNOG00000055246_tx_61"; exon_id "10_47573195_47573296_-"; exonnum "14"; txlen "8259";
10	ENSEMBL114_rn	exon	47573195	47573296	11.6318361122628	-	.	gene_id "ENSRNOG00000055246"; transcript_id "ENSRNOG00000055246_tx_63"; exon_id "10_47573195_47573296_-"; exonnum "14"; txlen "8433";
10	ENSEMBL114_rn	exon	47573195	47573296	11.0992584253506	-	.	gene_id "ENSRNOG00000055246"; transcript_id "ENSRNOG00000055246_tx_64"; exon_id "10_47573195_47573296_-"; exonnum "14"; txlen "8400";
10	ensembl	exon	47574634	47574688	0	-	.	gene_id "ENSRNOG00000055246"; gene_version "3"; transcript_id "ENSRNOT00000165446"; transcript_version "1"; exon_number "15"; gene_name "Ncor1"; gene_source "ensembl"; gene_biotype "protein_coding"; transcript_name "Ncor1-207"; transcript_source "ensembl"; transcript_biotype "protein_coding"; exon_id "ENSRNOE00000574634"; exon_version "1"; tag "Ensembl_canonical";
10	ensembl	CDS	47574634	47574688	0	-	1	gene_id "ENSRNOG00000055246"; gene_version "3"; transcript_id "ENSRNOT00000165446"; transcript_version "1"; exon_number "15"; gene_name "Ncor1"; gene_source "ensembl"; gene_biotype "protein_coding"; transcript_name "Ncor1-207"; transcript_source "ensembl"; transcript_biotype "protein_coding"; protein_id "ENSRNOP00000110192"; protein_version "1"; tag "Ensembl_canonical";
10	ensembl	exon	47574634	47574688	0	-	.	gene_id "ENSRNOG00000055246"; gene_version "3"; transcript_id "ENSRNOT00000108770"; transcript_version "2"; exon_number "14"; gene_name "Ncor1"; gene_source "ensembl"; gene_biotype "protein_coding"; transcript_name "Ncor1-203"; transcript_source "ensembl"; transcript_biotype "protein_coding"; exon_id "ENSRNOE00000574634"; exon_version "1";
10	ensembl	CDS	47574634	47574688	0	-	1	gene_id "ENSRNOG00000055246"; gene_version "3"; transcript_id "ENSRNOT00000108770"; transcript_version "2"; exon_number "14"; gene_name "Ncor1"; gene_source "ensembl"; gene_biotype "protein_coding"; transcript_name "Ncor1-203"; transcript_source "ensembl"; transcript_biotype "protein_coding"; protein_id "ENSRNOP00000094582"; protein_version "1";
10	ensembl	exon	47574634	47574688	0	-	.	gene_id "ENSRNOG00000055246"; gene_version "3"; transcript_id "ENSRNOT00000104484"; transcript_version "2"; exon_number "14"; gene_name "Ncor1"; gene_source "ensembl"; gene_biotype "protein_coding"; transcript_name "Ncor1-202"; transcript_source "ensembl"; transcript_biotype "protein_coding"; exon_id "ENSRNOE00000574634"; exon_version "1";
10	ensembl	CDS	47574634	47574688	0	-	1	gene_id "ENSRNOG00000055246"; gene_version "3"; transcript_id "ENSRNOT00000104484"; transcript_version "2"; exon_number "14"; gene_name "Ncor1"; gene_source "ensembl"; gene_biotype "protein_coding"; transcript_name "Ncor1-202"; transcript_source "ensembl"; transcript_biotype "protein_coding"; protein_id "ENSRNOP00000077615"; protein_version "2";
10	ensembl	exon	47574634	47574688	0	-	.	gene_id "ENSRNOG00000055246"; gene_version "3"; transcript_id "ENSRNOT00000113406"; transcript_version "2"; exon_number "14"; gene_name "Ncor1"; gene_source "ensembl"; gene_biotype "protein_coding"; transcript_name "Ncor1-205"; transcript_source "ensembl"; transcript_biotype "protein_coding"; exon_id "ENSRNOE00000574634"; exon_version "1";
10	ensembl	CDS	47574634	47574688	0	-	1	gene_id "ENSRNOG00000055246"; gene_version "3"; transcript_id "ENSRNOT00000113406"; transcript_version "2"; exon_number "14"; gene_name "Ncor1"; gene_source "ensembl"; gene_biotype "protein_coding"; transcript_name "Ncor1-205"; transcript_source "ensembl"; transcript_biotype "protein_coding"; protein_id "ENSRNOP00000095444"; protein_version "2";
10	ensembl	exon	47574634	47574688	0	-	.	gene_id "ENSRNOG00000055246"; gene_version "3"; transcript_id "ENSRNOT00000118920"; transcript_version "2"; exon_number "14"; gene_name "Ncor1"; gene_source "ensembl"; gene_biotype "protein_coding"; transcript_name "Ncor1-206"; transcript_source "ensembl"; transcript_biotype "protein_coding"; exon_id "ENSRNOE00000574634"; exon_version "1";
10	ensembl	CDS	47574634	47574688	0	-	1	gene_id "ENSRNOG00000055246"; gene_version "3"; transcript_id "ENSRNOT00000118920"; transcript_version "2"; exon_number "14"; gene_name "Ncor1"; gene_source "ensembl"; gene_biotype "protein_coding"; transcript_name "Ncor1-206"; transcript_source "ensembl"; transcript_biotype "protein_coding"; protein_id "ENSRNOP00000095016"; protein_version "2";
10	ensembl	exon	47574634	47574688	0	-	.	gene_id "ENSRNOG00000055246"; gene_version "3"; transcript_id "ENSRNOT00000081409"; transcript_version "3"; exon_number "13"; gene_name "Ncor1"; gene_source "ensembl"; gene_biotype "protein_coding"; transcript_name "Ncor1-201"; transcript_source "ensembl"; transcript_biotype "protein_coding"; exon_id "ENSRNOE00000574634"; exon_version "1";
10	ensembl	CDS	47574634	47574688	0	-	1	gene_id "ENSRNOG00000055246"; gene_version "3"; transcript_id "ENSRNOT00000081409"; transcript_version "3"; exon_number "13"; gene_name "Ncor1"; gene_source "ensembl"; gene_biotype "protein_coding"; transcript_name "Ncor1-201"; transcript_source "ensembl"; transcript_biotype "protein_coding"; protein_id "ENSRNOP00000072175"; protein_version "1";
10	ENSEMBL114_rn	exon	47574634	47574688	17.7477383397071	-	.	gene_id "ENSRNOG00000055246"; transcript_id "ENSRNOG00000055246_tx_47"; exon_id "10_47574634_47574688_-"; exonnum "13"; txlen "8403";
10	ENSEMBL114_rn	exon	47574634	47574688	17.7477383397071	-	.	gene_id "ENSRNOG00000055246"; transcript_id "ENSRNOG00000055246_tx_48"; exon_id "10_47574634_47574688_-"; exonnum "13"; txlen "8577";
10	ENSEMBL114_rn	exon	47574634	47574688	17.6411372585761	-	.	gene_id "ENSRNOG00000055246"; transcript_id "ENSRNOG00000055246_tx_50"; exon_id "10_47574634_47574688_-"; exonnum "14"; txlen "8604";
10	ENSEMBL114_rn	exon	47574634	47574688	17.4959144649119	-	.	gene_id "ENSRNOG00000055246"; transcript_id "ENSRNOG00000055246_tx_52"; exon_id "10_47574634_47574688_-"; exonnum "14"; txlen "8430";
10	ENSEMBL114_rn	exon	47574634	47574688	16.5754673043859	-	.	gene_id "ENSRNOG00000055246"; transcript_id "ENSRNOG00000055246_tx_54"; exon_id "10_47574634_47574688_-"; exonnum "13"; txlen "8406";
10	ENSEMBL114_rn	exon	47574634	47574688	14.7975838256767	-	.	gene_id "ENSRNOG00000055246"; transcript_id "ENSRNOG00000055246_tx_55"; exon_id "10_47574634_47574688_-"; exonnum "13"; txlen "8580";
10	ENSEMBL114_rn	exon	47574634	47574688	14.7228716137274	-	.	gene_id "ENSRNOG00000055246"; transcript_id "ENSRNOG00000055246_tx_57"; exon_id "10_47574634_47574688_-"; exonnum "14"; txlen "8433";
10	ENSEMBL114_rn	exon	47574634	47574688	13.5169144593968	-	.	gene_id "ENSRNOG00000055246"; transcript_id "ENSRNOG00000055246_tx_60"; exon_id "10_47574634_47574688_-"; exonnum "14"; txlen "8607";
10	ENSEMBL114_rn	exon	47574634	47574688	13.0395724355168	-	.	gene_id "ENSRNOG00000055246"; transcript_id "ENSRNOG00000055246_tx_61"; exon_id "10_47574634_47574688_-"; exonnum "13"; txlen "8259";
10	ENSEMBL114_rn	exon	47574634	47574688	11.6318361122628	-	.	gene_id "ENSRNOG00000055246"; transcript_id "ENSRNOG00000055246_tx_63"; exon_id "10_47574634_47574688_-"; exonnum "13"; txlen "8433";
10	ENSEMBL114_rn	exon	47574634	47574688	11.0992584253506	-	.	gene_id "ENSRNOG00000055246"; transcript_id "ENSRNOG00000055246_tx_64"; exon_id "10_47574634_47574688_-"; exonnum "13"; txlen "8400";
10	ensembl	exon	47576045	47576223	0	-	.	gene_id "ENSRNOG00000055246"; gene_version "3"; transcript_id "ENSRNOT00000165446"; transcript_version "1"; exon_number "14"; gene_name "Ncor1"; gene_source "ensembl"; gene_biotype "protein_coding"; transcript_name "Ncor1-207"; transcript_source "ensembl"; transcript_biotype "protein_coding"; exon_id "ENSRNOE00000540036"; exon_version "1"; tag "Ensembl_canonical";
10	ensembl	CDS	47576045	47576223	0	-	0	gene_id "ENSRNOG00000055246"; gene_version "3"; transcript_id "ENSRNOT00000165446"; transcript_version "1"; exon_number "14"; gene_name "Ncor1"; gene_source "ensembl"; gene_biotype "protein_coding"; transcript_name "Ncor1-207"; transcript_source "ensembl"; transcript_biotype "protein_coding"; protein_id "ENSRNOP00000110192"; protein_version "1"; tag "Ensembl_canonical";
10	ensembl	exon	47576045	47576223	0	-	.	gene_id "ENSRNOG00000055246"; gene_version "3"; transcript_id "ENSRNOT00000108770"; transcript_version "2"; exon_number "13"; gene_name "Ncor1"; gene_source "ensembl"; gene_biotype "protein_coding"; transcript_name "Ncor1-203"; transcript_source "ensembl"; transcript_biotype "protein_coding"; exon_id "ENSRNOE00000540036"; exon_version "1";
10	ensembl	CDS	47576045	47576223	0	-	0	gene_id "ENSRNOG00000055246"; gene_version "3"; transcript_id "ENSRNOT00000108770"; transcript_version "2"; exon_number "13"; gene_name "Ncor1"; gene_source "ensembl"; gene_biotype "protein_coding"; transcript_name "Ncor1-203"; transcript_source "ensembl"; transcript_biotype "protein_coding"; protein_id "ENSRNOP00000094582"; protein_version "1";
10	ensembl	exon	47576045	47576223	0	-	.	gene_id "ENSRNOG00000055246"; gene_version "3"; transcript_id "ENSRNOT00000104484"; transcript_version "2"; exon_number "13"; gene_name "Ncor1"; gene_source "ensembl"; gene_biotype "protein_coding"; transcript_name "Ncor1-202"; transcript_source "ensembl"; transcript_biotype "protein_coding"; exon_id "ENSRNOE00000540036"; exon_version "1";
10	ensembl	CDS	47576045	47576223	0	-	0	gene_id "ENSRNOG00000055246"; gene_version "3"; transcript_id "ENSRNOT00000104484"; transcript_version "2"; exon_number "13"; gene_name "Ncor1"; gene_source "ensembl"; gene_biotype "protein_coding"; transcript_name "Ncor1-202"; transcript_source "ensembl"; transcript_biotype "protein_coding"; protein_id "ENSRNOP00000077615"; protein_version "2";
10	ensembl	exon	47576045	47576223	0	-	.	gene_id "ENSRNOG00000055246"; gene_version "3"; transcript_id "ENSRNOT00000113406"; transcript_version "2"; exon_number "13"; gene_name "Ncor1"; gene_source "ensembl"; gene_biotype "protein_coding"; transcript_name "Ncor1-205"; transcript_source "ensembl"; transcript_biotype "protein_coding"; exon_id "ENSRNOE00000540036"; exon_version "1";
10	ensembl	CDS	47576045	47576223	0	-	0	gene_id "ENSRNOG00000055246"; gene_version "3"; transcript_id "ENSRNOT00000113406"; transcript_version "2"; exon_number "13"; gene_name "Ncor1"; gene_source "ensembl"; gene_biotype "protein_coding"; transcript_name "Ncor1-205"; transcript_source "ensembl"; transcript_biotype "protein_coding"; protein_id "ENSRNOP00000095444"; protein_version "2";
10	ensembl	exon	47576045	47576223	0	-	.	gene_id "ENSRNOG00000055246"; gene_version "3"; transcript_id "ENSRNOT00000118920"; transcript_version "2"; exon_number "13"; gene_name "Ncor1"; gene_source "ensembl"; gene_biotype "protein_coding"; transcript_name "Ncor1-206"; transcript_source "ensembl"; transcript_biotype "protein_coding"; exon_id "ENSRNOE00000540036"; exon_version "1";
10	ensembl	CDS	47576045	47576223	0	-	0	gene_id "ENSRNOG00000055246"; gene_version "3"; transcript_id "ENSRNOT00000118920"; transcript_version "2"; exon_number "13"; gene_name "Ncor1"; gene_source "ensembl"; gene_biotype "protein_coding"; transcript_name "Ncor1-206"; transcript_source "ensembl"; transcript_biotype "protein_coding"; protein_id "ENSRNOP00000095016"; protein_version "2";
10	ensembl	exon	47576045	47576223	0	-	.	gene_id "ENSRNOG00000055246"; gene_version "3"; transcript_id "ENSRNOT00000081409"; transcript_version "3"; exon_number "12"; gene_name "Ncor1"; gene_source "ensembl"; gene_biotype "protein_coding"; transcript_name "Ncor1-201"; transcript_source "ensembl"; transcript_biotype "protein_coding"; exon_id "ENSRNOE00000540036"; exon_version "1";
10	ensembl	CDS	47576045	47576223	0	-	0	gene_id "ENSRNOG00000055246"; gene_version "3"; transcript_id "ENSRNOT00000081409"; transcript_version "3"; exon_number "12"; gene_name "Ncor1"; gene_source "ensembl"; gene_biotype "protein_coding"; transcript_name "Ncor1-201"; transcript_source "ensembl"; transcript_biotype "protein_coding"; protein_id "ENSRNOP00000072175"; protein_version "1";
10	ensembl	exon	47576045	47576223	0	-	.	gene_id "ENSRNOG00000055246"; gene_version "3"; transcript_id "ENSRNOT00000112200"; transcript_version "2"; exon_number "11"; gene_name "Ncor1"; gene_source "ensembl"; gene_biotype "protein_coding"; transcript_name "Ncor1-204"; transcript_source "ensembl"; transcript_biotype "protein_coding"; exon_id "ENSRNOE00000540036"; exon_version "1";
10	ensembl	CDS	47576045	47576223	0	-	0	gene_id "ENSRNOG00000055246"; gene_version "3"; transcript_id "ENSRNOT00000112200"; transcript_version "2"; exon_number "11"; gene_name "Ncor1"; gene_source "ensembl"; gene_biotype "protein_coding"; transcript_name "Ncor1-204"; transcript_source "ensembl"; transcript_biotype "protein_coding"; protein_id "ENSRNOP00000083000"; protein_version "1";
10	ENSEMBL114_rn	exon	47576045	47576223	17.7477383397071	-	.	gene_id "ENSRNOG00000055246"; transcript_id "ENSRNOG00000055246_tx_47"; exon_id "10_47576045_47576223_-"; exonnum "12"; txlen "8403";
10	ENSEMBL114_rn	exon	47576045	47576223	17.7477383397071	-	.	gene_id "ENSRNOG00000055246"; transcript_id "ENSRNOG00000055246_tx_48"; exon_id "10_47576045_47576223_-"; exonnum "12"; txlen "8577";
10	ENSEMBL114_rn	exon	47576045	47576223	17.6411372585761	-	.	gene_id "ENSRNOG00000055246"; transcript_id "ENSRNOG00000055246_tx_50"; exon_id "10_47576045_47576223_-"; exonnum "13"; txlen "8604";
10	ENSEMBL114_rn	exon	47576045	47576223	17.4959144649119	-	.	gene_id "ENSRNOG00000055246"; transcript_id "ENSRNOG00000055246_tx_52"; exon_id "10_47576045_47576223_-"; exonnum "13"; txlen "8430";
10	ENSEMBL114_rn	exon	47576045	47576223	16.5754673043859	-	.	gene_id "ENSRNOG00000055246"; transcript_id "ENSRNOG00000055246_tx_54"; exon_id "10_47576045_47576223_-"; exonnum "12"; txlen "8406";
10	ENSEMBL114_rn	exon	47576045	47576223	14.7975838256767	-	.	gene_id "ENSRNOG00000055246"; transcript_id "ENSRNOG00000055246_tx_55"; exon_id "10_47576045_47576223_-"; exonnum "12"; txlen "8580";
10	ENSEMBL114_rn	exon	47576045	47576223	14.7228716137274	-	.	gene_id "ENSRNOG00000055246"; transcript_id "ENSRNOG00000055246_tx_57"; exon_id "10_47576045_47576223_-"; exonnum "13"; txlen "8433";
10	ENSEMBL114_rn	exon	47576045	47576223	13.5169144593968	-	.	gene_id "ENSRNOG00000055246"; transcript_id "ENSRNOG00000055246_tx_60"; exon_id "10_47576045_47576223_-"; exonnum "13"; txlen "8607";
10	ENSEMBL114_rn	exon	47576045	47576223	13.0395724355168	-	.	gene_id "ENSRNOG00000055246"; transcript_id "ENSRNOG00000055246_tx_61"; exon_id "10_47576045_47576223_-"; exonnum "12"; txlen "8259";
10	ENSEMBL114_rn	exon	47576045	47576223	11.6318361122628	-	.	gene_id "ENSRNOG00000055246"; transcript_id "ENSRNOG00000055246_tx_63"; exon_id "10_47576045_47576223_-"; exonnum "12"; txlen "8433";
10	ENSEMBL114_rn	exon	47576045	47576223	11.0992584253506	-	.	gene_id "ENSRNOG00000055246"; transcript_id "ENSRNOG00000055246_tx_64"; exon_id "10_47576045_47576223_-"; exonnum "12"; txlen "8400";
10	ensembl	exon	47579650	47579740	0	-	.	gene_id "ENSRNOG00000055246"; gene_version "3"; transcript_id "ENSRNOT00000165446"; transcript_version "1"; exon_number "13"; gene_name "Ncor1"; gene_source "ensembl"; gene_biotype "protein_coding"; transcript_name "Ncor1-207"; transcript_source "ensembl"; transcript_biotype "protein_coding"; exon_id "ENSRNOE00000532708"; exon_version "1"; tag "Ensembl_canonical";
10	ensembl	CDS	47579650	47579740	0	-	1	gene_id "ENSRNOG00000055246"; gene_version "3"; transcript_id "ENSRNOT00000165446"; transcript_version "1"; exon_number "13"; gene_name "Ncor1"; gene_source "ensembl"; gene_biotype "protein_coding"; transcript_name "Ncor1-207"; transcript_source "ensembl"; transcript_biotype "protein_coding"; protein_id "ENSRNOP00000110192"; protein_version "1"; tag "Ensembl_canonical";
10	ensembl	exon	47579650	47579740	0	-	.	gene_id "ENSRNOG00000055246"; gene_version "3"; transcript_id "ENSRNOT00000108770"; transcript_version "2"; exon_number "12"; gene_name "Ncor1"; gene_source "ensembl"; gene_biotype "protein_coding"; transcript_name "Ncor1-203"; transcript_source "ensembl"; transcript_biotype "protein_coding"; exon_id "ENSRNOE00000532708"; exon_version "1";
10	ensembl	CDS	47579650	47579740	0	-	1	gene_id "ENSRNOG00000055246"; gene_version "3"; transcript_id "ENSRNOT00000108770"; transcript_version "2"; exon_number "12"; gene_name "Ncor1"; gene_source "ensembl"; gene_biotype "protein_coding"; transcript_name "Ncor1-203"; transcript_source "ensembl"; transcript_biotype "protein_coding"; protein_id "ENSRNOP00000094582"; protein_version "1";
10	ensembl	exon	47579650	47579740	0	-	.	gene_id "ENSRNOG00000055246"; gene_version "3"; transcript_id "ENSRNOT00000104484"; transcript_version "2"; exon_number "12"; gene_name "Ncor1"; gene_source "ensembl"; gene_biotype "protein_coding"; transcript_name "Ncor1-202"; transcript_source "ensembl"; transcript_biotype "protein_coding"; exon_id "ENSRNOE00000532708"; exon_version "1";
10	ensembl	CDS	47579650	47579740	0	-	1	gene_id "ENSRNOG00000055246"; gene_version "3"; transcript_id "ENSRNOT00000104484"; transcript_version "2"; exon_number "12"; gene_name "Ncor1"; gene_source "ensembl"; gene_biotype "protein_coding"; transcript_name "Ncor1-202"; transcript_source "ensembl"; transcript_biotype "protein_coding"; protein_id "ENSRNOP00000077615"; protein_version "2";
10	ensembl	exon	47579650	47579740	0	-	.	gene_id "ENSRNOG00000055246"; gene_version "3"; transcript_id "ENSRNOT00000113406"; transcript_version "2"; exon_number "12"; gene_name "Ncor1"; gene_source "ensembl"; gene_biotype "protein_coding"; transcript_name "Ncor1-205"; transcript_source "ensembl"; transcript_biotype "protein_coding"; exon_id "ENSRNOE00000532708"; exon_version "1";
10	ensembl	CDS	47579650	47579740	0	-	1	gene_id "ENSRNOG00000055246"; gene_version "3"; transcript_id "ENSRNOT00000113406"; transcript_version "2"; exon_number "12"; gene_name "Ncor1"; gene_source "ensembl"; gene_biotype "protein_coding"; transcript_name "Ncor1-205"; transcript_source "ensembl"; transcript_biotype "protein_coding"; protein_id "ENSRNOP00000095444"; protein_version "2";
10	ensembl	exon	47579650	47579740	0	-	.	gene_id "ENSRNOG00000055246"; gene_version "3"; transcript_id "ENSRNOT00000118920"; transcript_version "2"; exon_number "12"; gene_name "Ncor1"; gene_source "ensembl"; gene_biotype "protein_coding"; transcript_name "Ncor1-206"; transcript_source "ensembl"; transcript_biotype "protein_coding"; exon_id "ENSRNOE00000532708"; exon_version "1";
10	ensembl	CDS	47579650	47579740	0	-	1	gene_id "ENSRNOG00000055246"; gene_version "3"; transcript_id "ENSRNOT00000118920"; transcript_version "2"; exon_number "12"; gene_name "Ncor1"; gene_source "ensembl"; gene_biotype "protein_coding"; transcript_name "Ncor1-206"; transcript_source "ensembl"; transcript_biotype "protein_coding"; protein_id "ENSRNOP00000095016"; protein_version "2";
10	ensembl	exon	47579650	47579740	0	-	.	gene_id "ENSRNOG00000055246"; gene_version "3"; transcript_id "ENSRNOT00000081409"; transcript_version "3"; exon_number "11"; gene_name "Ncor1"; gene_source "ensembl"; gene_biotype "protein_coding"; transcript_name "Ncor1-201"; transcript_source "ensembl"; transcript_biotype "protein_coding"; exon_id "ENSRNOE00000532708"; exon_version "1";
10	ensembl	CDS	47579650	47579740	0	-	1	gene_id "ENSRNOG00000055246"; gene_version "3"; transcript_id "ENSRNOT00000081409"; transcript_version "3"; exon_number "11"; gene_name "Ncor1"; gene_source "ensembl"; gene_biotype "protein_coding"; transcript_name "Ncor1-201"; transcript_source "ensembl"; transcript_biotype "protein_coding"; protein_id "ENSRNOP00000072175"; protein_version "1";
10	ensembl	exon	47579650	47579740	0	-	.	gene_id "ENSRNOG00000055246"; gene_version "3"; transcript_id "ENSRNOT00000112200"; transcript_version "2"; exon_number "10"; gene_name "Ncor1"; gene_source "ensembl"; gene_biotype "protein_coding"; transcript_name "Ncor1-204"; transcript_source "ensembl"; transcript_biotype "protein_coding"; exon_id "ENSRNOE00000532708"; exon_version "1";
10	ensembl	CDS	47579650	47579740	0	-	1	gene_id "ENSRNOG00000055246"; gene_version "3"; transcript_id "ENSRNOT00000112200"; transcript_version "2"; exon_number "10"; gene_name "Ncor1"; gene_source "ensembl"; gene_biotype "protein_coding"; transcript_name "Ncor1-204"; transcript_source "ensembl"; transcript_biotype "protein_coding"; protein_id "ENSRNOP00000083000"; protein_version "1";
10	ENSEMBL114_rn	exon	47579650	47579740	17.7477383397071	-	.	gene_id "ENSRNOG00000055246"; transcript_id "ENSRNOG00000055246_tx_47"; exon_id "10_47579650_47579740_-"; exonnum "11"; txlen "8403";
10	ENSEMBL114_rn	exon	47579650	47579740	17.7477383397071	-	.	gene_id "ENSRNOG00000055246"; transcript_id "ENSRNOG00000055246_tx_48"; exon_id "10_47579650_47579740_-"; exonnum "11"; txlen "8577";
10	ENSEMBL114_rn	exon	47579650	47579740	17.6411372585761	-	.	gene_id "ENSRNOG00000055246"; transcript_id "ENSRNOG00000055246_tx_50"; exon_id "10_47579650_47579740_-"; exonnum "12"; txlen "8604";
10	ENSEMBL114_rn	exon	47579650	47579740	17.4959144649119	-	.	gene_id "ENSRNOG00000055246"; transcript_id "ENSRNOG00000055246_tx_52"; exon_id "10_47579650_47579740_-"; exonnum "12"; txlen "8430";
10	ENSEMBL114_rn	exon	47579650	47579740	16.5754673043859	-	.	gene_id "ENSRNOG00000055246"; transcript_id "ENSRNOG00000055246_tx_54"; exon_id "10_47579650_47579740_-"; exonnum "11"; txlen "8406";
10	ENSEMBL114_rn	exon	47579650	47579740	14.7975838256767	-	.	gene_id "ENSRNOG00000055246"; transcript_id "ENSRNOG00000055246_tx_55"; exon_id "10_47579650_47579740_-"; exonnum "11"; txlen "8580";
10	ENSEMBL114_rn	exon	47579650	47579740	14.7228716137274	-	.	gene_id "ENSRNOG00000055246"; transcript_id "ENSRNOG00000055246_tx_57"; exon_id "10_47579650_47579740_-"; exonnum "12"; txlen "8433";
10	ENSEMBL114_rn	exon	47579650	47579740	13.5169144593968	-	.	gene_id "ENSRNOG00000055246"; transcript_id "ENSRNOG00000055246_tx_60"; exon_id "10_47579650_47579740_-"; exonnum "12"; txlen "8607";
10	ENSEMBL114_rn	exon	47579650	47579740	13.0395724355168	-	.	gene_id "ENSRNOG00000055246"; transcript_id "ENSRNOG00000055246_tx_61"; exon_id "10_47579650_47579740_-"; exonnum "11"; txlen "8259";
10	ENSEMBL114_rn	exon	47579650	47579740	11.6318361122628	-	.	gene_id "ENSRNOG00000055246"; transcript_id "ENSRNOG00000055246_tx_63"; exon_id "10_47579650_47579740_-"; exonnum "11"; txlen "8433";
10	ENSEMBL114_rn	exon	47579650	47579740	11.0992584253506	-	.	gene_id "ENSRNOG00000055246"; transcript_id "ENSRNOG00000055246_tx_64"; exon_id "10_47579650_47579740_-"; exonnum "11"; txlen "8400";
10	ensembl	exon	47583062	47583234	0	-	.	gene_id "ENSRNOG00000055246"; gene_version "3"; transcript_id "ENSRNOT00000165446"; transcript_version "1"; exon_number "12"; gene_name "Ncor1"; gene_source "ensembl"; gene_biotype "protein_coding"; transcript_name "Ncor1-207"; transcript_source "ensembl"; transcript_biotype "protein_coding"; exon_id "ENSRNOE00000546879"; exon_version "1"; tag "Ensembl_canonical";
10	ensembl	CDS	47583062	47583234	0	-	0	gene_id "ENSRNOG00000055246"; gene_version "3"; transcript_id "ENSRNOT00000165446"; transcript_version "1"; exon_number "12"; gene_name "Ncor1"; gene_source "ensembl"; gene_biotype "protein_coding"; transcript_name "Ncor1-207"; transcript_source "ensembl"; transcript_biotype "protein_coding"; protein_id "ENSRNOP00000110192"; protein_version "1"; tag "Ensembl_canonical";
10	ensembl	exon	47583062	47583234	0	-	.	gene_id "ENSRNOG00000055246"; gene_version "3"; transcript_id "ENSRNOT00000108770"; transcript_version "2"; exon_number "11"; gene_name "Ncor1"; gene_source "ensembl"; gene_biotype "protein_coding"; transcript_name "Ncor1-203"; transcript_source "ensembl"; transcript_biotype "protein_coding"; exon_id "ENSRNOE00000546879"; exon_version "1";
10	ensembl	CDS	47583062	47583234	0	-	0	gene_id "ENSRNOG00000055246"; gene_version "3"; transcript_id "ENSRNOT00000108770"; transcript_version "2"; exon_number "11"; gene_name "Ncor1"; gene_source "ensembl"; gene_biotype "protein_coding"; transcript_name "Ncor1-203"; transcript_source "ensembl"; transcript_biotype "protein_coding"; protein_id "ENSRNOP00000094582"; protein_version "1";
10	ensembl	exon	47583062	47583234	0	-	.	gene_id "ENSRNOG00000055246"; gene_version "3"; transcript_id "ENSRNOT00000104484"; transcript_version "2"; exon_number "11"; gene_name "Ncor1"; gene_source "ensembl"; gene_biotype "protein_coding"; transcript_name "Ncor1-202"; transcript_source "ensembl"; transcript_biotype "protein_coding"; exon_id "ENSRNOE00000546879"; exon_version "1";
10	ensembl	CDS	47583062	47583234	0	-	0	gene_id "ENSRNOG00000055246"; gene_version "3"; transcript_id "ENSRNOT00000104484"; transcript_version "2"; exon_number "11"; gene_name "Ncor1"; gene_source "ensembl"; gene_biotype "protein_coding"; transcript_name "Ncor1-202"; transcript_source "ensembl"; transcript_biotype "protein_coding"; protein_id "ENSRNOP00000077615"; protein_version "2";
10	ensembl	exon	47583062	47583234	0	-	.	gene_id "ENSRNOG00000055246"; gene_version "3"; transcript_id "ENSRNOT00000113406"; transcript_version "2"; exon_number "11"; gene_name "Ncor1"; gene_source "ensembl"; gene_biotype "protein_coding"; transcript_name "Ncor1-205"; transcript_source "ensembl"; transcript_biotype "protein_coding"; exon_id "ENSRNOE00000546879"; exon_version "1";
10	ensembl	CDS	47583062	47583234	0	-	0	gene_id "ENSRNOG00000055246"; gene_version "3"; transcript_id "ENSRNOT00000113406"; transcript_version "2"; exon_number "11"; gene_name "Ncor1"; gene_source "ensembl"; gene_biotype "protein_coding"; transcript_name "Ncor1-205"; transcript_source "ensembl"; transcript_biotype "protein_coding"; protein_id "ENSRNOP00000095444"; protein_version "2";
10	ensembl	exon	47583062	47583234	0	-	.	gene_id "ENSRNOG00000055246"; gene_version "3"; transcript_id "ENSRNOT00000118920"; transcript_version "2"; exon_number "11"; gene_name "Ncor1"; gene_source "ensembl"; gene_biotype "protein_coding"; transcript_name "Ncor1-206"; transcript_source "ensembl"; transcript_biotype "protein_coding"; exon_id "ENSRNOE00000546879"; exon_version "1";
10	ensembl	CDS	47583062	47583234	0	-	0	gene_id "ENSRNOG00000055246"; gene_version "3"; transcript_id "ENSRNOT00000118920"; transcript_version "2"; exon_number "11"; gene_name "Ncor1"; gene_source "ensembl"; gene_biotype "protein_coding"; transcript_name "Ncor1-206"; transcript_source "ensembl"; transcript_biotype "protein_coding"; protein_id "ENSRNOP00000095016"; protein_version "2";
10	ensembl	exon	47583062	47583234	0	-	.	gene_id "ENSRNOG00000055246"; gene_version "3"; transcript_id "ENSRNOT00000081409"; transcript_version "3"; exon_number "10"; gene_name "Ncor1"; gene_source "ensembl"; gene_biotype "protein_coding"; transcript_name "Ncor1-201"; transcript_source "ensembl"; transcript_biotype "protein_coding"; exon_id "ENSRNOE00000546879"; exon_version "1";
10	ensembl	CDS	47583062	47583234	0	-	0	gene_id "ENSRNOG00000055246"; gene_version "3"; transcript_id "ENSRNOT00000081409"; transcript_version "3"; exon_number "10"; gene_name "Ncor1"; gene_source "ensembl"; gene_biotype "protein_coding"; transcript_name "Ncor1-201"; transcript_source "ensembl"; transcript_biotype "protein_coding"; protein_id "ENSRNOP00000072175"; protein_version "1";
10	ensembl	exon	47583062	47583234	0	-	.	gene_id "ENSRNOG00000055246"; gene_version "3"; transcript_id "ENSRNOT00000112200"; transcript_version "2"; exon_number "9"; gene_name "Ncor1"; gene_source "ensembl"; gene_biotype "protein_coding"; transcript_name "Ncor1-204"; transcript_source "ensembl"; transcript_biotype "protein_coding"; exon_id "ENSRNOE00000546879"; exon_version "1";
10	ensembl	CDS	47583062	47583234	0	-	0	gene_id "ENSRNOG00000055246"; gene_version "3"; transcript_id "ENSRNOT00000112200"; transcript_version "2"; exon_number "9"; gene_name "Ncor1"; gene_source "ensembl"; gene_biotype "protein_coding"; transcript_name "Ncor1-204"; transcript_source "ensembl"; transcript_biotype "protein_coding"; protein_id "ENSRNOP00000083000"; protein_version "1";
10	ENSEMBL114_rn	exon	47583062	47583234	17.7477383397071	-	.	gene_id "ENSRNOG00000055246"; transcript_id "ENSRNOG00000055246_tx_47"; exon_id "10_47583062_47583234_-"; exonnum "10"; txlen "8403";
10	ENSEMBL114_rn	exon	47583062	47583234	17.7477383397071	-	.	gene_id "ENSRNOG00000055246"; transcript_id "ENSRNOG00000055246_tx_48"; exon_id "10_47583062_47583234_-"; exonnum "10"; txlen "8577";
10	ENSEMBL114_rn	exon	47583062	47583234	17.6411372585761	-	.	gene_id "ENSRNOG00000055246"; transcript_id "ENSRNOG00000055246_tx_50"; exon_id "10_47583062_47583234_-"; exonnum "11"; txlen "8604";
10	ENSEMBL114_rn	exon	47583062	47583234	17.4959144649119	-	.	gene_id "ENSRNOG00000055246"; transcript_id "ENSRNOG00000055246_tx_52"; exon_id "10_47583062_47583234_-"; exonnum "11"; txlen "8430";
10	ENSEMBL114_rn	exon	47583062	47583234	16.5754673043859	-	.	gene_id "ENSRNOG00000055246"; transcript_id "ENSRNOG00000055246_tx_54"; exon_id "10_47583062_47583234_-"; exonnum "10"; txlen "8406";
10	ENSEMBL114_rn	exon	47583062	47583234	14.7975838256767	-	.	gene_id "ENSRNOG00000055246"; transcript_id "ENSRNOG00000055246_tx_55"; exon_id "10_47583062_47583234_-"; exonnum "10"; txlen "8580";
10	ENSEMBL114_rn	exon	47583062	47583234	14.7228716137274	-	.	gene_id "ENSRNOG00000055246"; transcript_id "ENSRNOG00000055246_tx_57"; exon_id "10_47583062_47583234_-"; exonnum "11"; txlen "8433";
10	ENSEMBL114_rn	exon	47583062	47583234	13.5169144593968	-	.	gene_id "ENSRNOG00000055246"; transcript_id "ENSRNOG00000055246_tx_60"; exon_id "10_47583062_47583234_-"; exonnum "11"; txlen "8607";
10	ENSEMBL114_rn	exon	47583062	47583234	13.0395724355168	-	.	gene_id "ENSRNOG00000055246"; transcript_id "ENSRNOG00000055246_tx_61"; exon_id "10_47583062_47583234_-"; exonnum "10"; txlen "8259";
10	ENSEMBL114_rn	exon	47583062	47583234	11.6318361122628	-	.	gene_id "ENSRNOG00000055246"; transcript_id "ENSRNOG00000055246_tx_63"; exon_id "10_47583062_47583234_-"; exonnum "10"; txlen "8433";
10	ENSEMBL114_rn	exon	47583062	47583234	11.0992584253506	-	.	gene_id "ENSRNOG00000055246"; transcript_id "ENSRNOG00000055246_tx_64"; exon_id "10_47583062_47583234_-"; exonnum "10"; txlen "8400";
10	ensembl	exon	47585943	47586009	0	-	.	gene_id "ENSRNOG00000055246"; gene_version "3"; transcript_id "ENSRNOT00000165446"; transcript_version "1"; exon_number "11"; gene_name "Ncor1"; gene_source "ensembl"; gene_biotype "protein_coding"; transcript_name "Ncor1-207"; transcript_source "ensembl"; transcript_biotype "protein_coding"; exon_id "ENSRNOE00000539522"; exon_version "1"; tag "Ensembl_canonical";
10	ensembl	CDS	47585943	47586009	0	-	1	gene_id "ENSRNOG00000055246"; gene_version "3"; transcript_id "ENSRNOT00000165446"; transcript_version "1"; exon_number "11"; gene_name "Ncor1"; gene_source "ensembl"; gene_biotype "protein_coding"; transcript_name "Ncor1-207"; transcript_source "ensembl"; transcript_biotype "protein_coding"; protein_id "ENSRNOP00000110192"; protein_version "1"; tag "Ensembl_canonical";
10	ensembl	exon	47585943	47586009	0	-	.	gene_id "ENSRNOG00000055246"; gene_version "3"; transcript_id "ENSRNOT00000108770"; transcript_version "2"; exon_number "10"; gene_name "Ncor1"; gene_source "ensembl"; gene_biotype "protein_coding"; transcript_name "Ncor1-203"; transcript_source "ensembl"; transcript_biotype "protein_coding"; exon_id "ENSRNOE00000539522"; exon_version "1";
10	ensembl	CDS	47585943	47586009	0	-	1	gene_id "ENSRNOG00000055246"; gene_version "3"; transcript_id "ENSRNOT00000108770"; transcript_version "2"; exon_number "10"; gene_name "Ncor1"; gene_source "ensembl"; gene_biotype "protein_coding"; transcript_name "Ncor1-203"; transcript_source "ensembl"; transcript_biotype "protein_coding"; protein_id "ENSRNOP00000094582"; protein_version "1";
10	ensembl	exon	47585943	47586009	0	-	.	gene_id "ENSRNOG00000055246"; gene_version "3"; transcript_id "ENSRNOT00000104484"; transcript_version "2"; exon_number "10"; gene_name "Ncor1"; gene_source "ensembl"; gene_biotype "protein_coding"; transcript_name "Ncor1-202"; transcript_source "ensembl"; transcript_biotype "protein_coding"; exon_id "ENSRNOE00000539522"; exon_version "1";
10	ensembl	CDS	47585943	47586009	0	-	1	gene_id "ENSRNOG00000055246"; gene_version "3"; transcript_id "ENSRNOT00000104484"; transcript_version "2"; exon_number "10"; gene_name "Ncor1"; gene_source "ensembl"; gene_biotype "protein_coding"; transcript_name "Ncor1-202"; transcript_source "ensembl"; transcript_biotype "protein_coding"; protein_id "ENSRNOP00000077615"; protein_version "2";
10	ensembl	exon	47585943	47586009	0	-	.	gene_id "ENSRNOG00000055246"; gene_version "3"; transcript_id "ENSRNOT00000113406"; transcript_version "2"; exon_number "10"; gene_name "Ncor1"; gene_source "ensembl"; gene_biotype "protein_coding"; transcript_name "Ncor1-205"; transcript_source "ensembl"; transcript_biotype "protein_coding"; exon_id "ENSRNOE00000539522"; exon_version "1";
10	ensembl	CDS	47585943	47586009	0	-	1	gene_id "ENSRNOG00000055246"; gene_version "3"; transcript_id "ENSRNOT00000113406"; transcript_version "2"; exon_number "10"; gene_name "Ncor1"; gene_source "ensembl"; gene_biotype "protein_coding"; transcript_name "Ncor1-205"; transcript_source "ensembl"; transcript_biotype "protein_coding"; protein_id "ENSRNOP00000095444"; protein_version "2";
10	ensembl	exon	47585943	47586009	0	-	.	gene_id "ENSRNOG00000055246"; gene_version "3"; transcript_id "ENSRNOT00000118920"; transcript_version "2"; exon_number "10"; gene_name "Ncor1"; gene_source "ensembl"; gene_biotype "protein_coding"; transcript_name "Ncor1-206"; transcript_source "ensembl"; transcript_biotype "protein_coding"; exon_id "ENSRNOE00000539522"; exon_version "1";
10	ensembl	CDS	47585943	47586009	0	-	1	gene_id "ENSRNOG00000055246"; gene_version "3"; transcript_id "ENSRNOT00000118920"; transcript_version "2"; exon_number "10"; gene_name "Ncor1"; gene_source "ensembl"; gene_biotype "protein_coding"; transcript_name "Ncor1-206"; transcript_source "ensembl"; transcript_biotype "protein_coding"; protein_id "ENSRNOP00000095016"; protein_version "2";
10	ensembl	exon	47585943	47586009	0	-	.	gene_id "ENSRNOG00000055246"; gene_version "3"; transcript_id "ENSRNOT00000081409"; transcript_version "3"; exon_number "9"; gene_name "Ncor1"; gene_source "ensembl"; gene_biotype "protein_coding"; transcript_name "Ncor1-201"; transcript_source "ensembl"; transcript_biotype "protein_coding"; exon_id "ENSRNOE00000539522"; exon_version "1";
10	ensembl	CDS	47585943	47586009	0	-	1	gene_id "ENSRNOG00000055246"; gene_version "3"; transcript_id "ENSRNOT00000081409"; transcript_version "3"; exon_number "9"; gene_name "Ncor1"; gene_source "ensembl"; gene_biotype "protein_coding"; transcript_name "Ncor1-201"; transcript_source "ensembl"; transcript_biotype "protein_coding"; protein_id "ENSRNOP00000072175"; protein_version "1";
10	ensembl	exon	47585943	47586009	0	-	.	gene_id "ENSRNOG00000055246"; gene_version "3"; transcript_id "ENSRNOT00000112200"; transcript_version "2"; exon_number "8"; gene_name "Ncor1"; gene_source "ensembl"; gene_biotype "protein_coding"; transcript_name "Ncor1-204"; transcript_source "ensembl"; transcript_biotype "protein_coding"; exon_id "ENSRNOE00000539522"; exon_version "1";
10	ensembl	CDS	47585943	47586009	0	-	1	gene_id "ENSRNOG00000055246"; gene_version "3"; transcript_id "ENSRNOT00000112200"; transcript_version "2"; exon_number "8"; gene_name "Ncor1"; gene_source "ensembl"; gene_biotype "protein_coding"; transcript_name "Ncor1-204"; transcript_source "ensembl"; transcript_biotype "protein_coding"; protein_id "ENSRNOP00000083000"; protein_version "1";
10	ENSEMBL114_rn	exon	47585943	47586009	17.7477383397071	-	.	gene_id "ENSRNOG00000055246"; transcript_id "ENSRNOG00000055246_tx_47"; exon_id "10_47585943_47586009_-"; exonnum "9"; txlen "8403";
10	ENSEMBL114_rn	exon	47585943	47586009	17.7477383397071	-	.	gene_id "ENSRNOG00000055246"; transcript_id "ENSRNOG00000055246_tx_48"; exon_id "10_47585943_47586009_-"; exonnum "9"; txlen "8577";
10	ENSEMBL114_rn	exon	47585943	47586009	17.6411372585761	-	.	gene_id "ENSRNOG00000055246"; transcript_id "ENSRNOG00000055246_tx_50"; exon_id "10_47585943_47586009_-"; exonnum "10"; txlen "8604";
10	ENSEMBL114_rn	exon	47585943	47586009	17.4959144649119	-	.	gene_id "ENSRNOG00000055246"; transcript_id "ENSRNOG00000055246_tx_52"; exon_id "10_47585943_47586009_-"; exonnum "10"; txlen "8430";
10	ENSEMBL114_rn	exon	47585943	47586009	16.5754673043859	-	.	gene_id "ENSRNOG00000055246"; transcript_id "ENSRNOG00000055246_tx_54"; exon_id "10_47585943_47586009_-"; exonnum "9"; txlen "8406";
10	ENSEMBL114_rn	exon	47585943	47586009	14.7975838256767	-	.	gene_id "ENSRNOG00000055246"; transcript_id "ENSRNOG00000055246_tx_55"; exon_id "10_47585943_47586009_-"; exonnum "9"; txlen "8580";
10	ENSEMBL114_rn	exon	47585943	47586009	14.7228716137274	-	.	gene_id "ENSRNOG00000055246"; transcript_id "ENSRNOG00000055246_tx_57"; exon_id "10_47585943_47586009_-"; exonnum "10"; txlen "8433";
10	ENSEMBL114_rn	exon	47585943	47586009	13.5169144593968	-	.	gene_id "ENSRNOG00000055246"; transcript_id "ENSRNOG00000055246_tx_60"; exon_id "10_47585943_47586009_-"; exonnum "10"; txlen "8607";
10	ENSEMBL114_rn	exon	47585943	47586009	13.0395724355168	-	.	gene_id "ENSRNOG00000055246"; transcript_id "ENSRNOG00000055246_tx_61"; exon_id "10_47585943_47586009_-"; exonnum "9"; txlen "8259";
10	ENSEMBL114_rn	exon	47585943	47586009	11.6318361122628	-	.	gene_id "ENSRNOG00000055246"; transcript_id "ENSRNOG00000055246_tx_63"; exon_id "10_47585943_47586009_-"; exonnum "9"; txlen "8433";
10	ENSEMBL114_rn	exon	47585943	47586009	11.0992584253506	-	.	gene_id "ENSRNOG00000055246"; transcript_id "ENSRNOG00000055246_tx_64"; exon_id "10_47585943_47586009_-"; exonnum "9"; txlen "8400";
10	ensembl	exon	47587983	47588009	0	-	.	gene_id "ENSRNOG00000055246"; gene_version "3"; transcript_id "ENSRNOT00000165446"; transcript_version "1"; exon_number "10"; gene_name "Ncor1"; gene_source "ensembl"; gene_biotype "protein_coding"; transcript_name "Ncor1-207"; transcript_source "ensembl"; transcript_biotype "protein_coding"; exon_id "ENSRNOE00000752855"; exon_version "1"; tag "Ensembl_canonical";
10	ensembl	CDS	47587983	47588009	0	-	1	gene_id "ENSRNOG00000055246"; gene_version "3"; transcript_id "ENSRNOT00000165446"; transcript_version "1"; exon_number "10"; gene_name "Ncor1"; gene_source "ensembl"; gene_biotype "protein_coding"; transcript_name "Ncor1-207"; transcript_source "ensembl"; transcript_biotype "protein_coding"; protein_id "ENSRNOP00000110192"; protein_version "1"; tag "Ensembl_canonical";
10	ensembl	exon	47587983	47588009	0	-	.	gene_id "ENSRNOG00000055246"; gene_version "3"; transcript_id "ENSRNOT00000104484"; transcript_version "2"; exon_number "9"; gene_name "Ncor1"; gene_source "ensembl"; gene_biotype "protein_coding"; transcript_name "Ncor1-202"; transcript_source "ensembl"; transcript_biotype "protein_coding"; exon_id "ENSRNOE00000752855"; exon_version "1";
10	ensembl	CDS	47587983	47588009	0	-	1	gene_id "ENSRNOG00000055246"; gene_version "3"; transcript_id "ENSRNOT00000104484"; transcript_version "2"; exon_number "9"; gene_name "Ncor1"; gene_source "ensembl"; gene_biotype "protein_coding"; transcript_name "Ncor1-202"; transcript_source "ensembl"; transcript_biotype "protein_coding"; protein_id "ENSRNOP00000077615"; protein_version "2";
10	ensembl	exon	47587983	47588009	0	-	.	gene_id "ENSRNOG00000055246"; gene_version "3"; transcript_id "ENSRNOT00000113406"; transcript_version "2"; exon_number "9"; gene_name "Ncor1"; gene_source "ensembl"; gene_biotype "protein_coding"; transcript_name "Ncor1-205"; transcript_source "ensembl"; transcript_biotype "protein_coding"; exon_id "ENSRNOE00000752855"; exon_version "1";
10	ensembl	CDS	47587983	47588009	0	-	1	gene_id "ENSRNOG00000055246"; gene_version "3"; transcript_id "ENSRNOT00000113406"; transcript_version "2"; exon_number "9"; gene_name "Ncor1"; gene_source "ensembl"; gene_biotype "protein_coding"; transcript_name "Ncor1-205"; transcript_source "ensembl"; transcript_biotype "protein_coding"; protein_id "ENSRNOP00000095444"; protein_version "2";
10	ensembl	exon	47587983	47588009	0	-	.	gene_id "ENSRNOG00000055246"; gene_version "3"; transcript_id "ENSRNOT00000118920"; transcript_version "2"; exon_number "9"; gene_name "Ncor1"; gene_source "ensembl"; gene_biotype "protein_coding"; transcript_name "Ncor1-206"; transcript_source "ensembl"; transcript_biotype "protein_coding"; exon_id "ENSRNOE00000752855"; exon_version "1";
10	ensembl	CDS	47587983	47588009	0	-	1	gene_id "ENSRNOG00000055246"; gene_version "3"; transcript_id "ENSRNOT00000118920"; transcript_version "2"; exon_number "9"; gene_name "Ncor1"; gene_source "ensembl"; gene_biotype "protein_coding"; transcript_name "Ncor1-206"; transcript_source "ensembl"; transcript_biotype "protein_coding"; protein_id "ENSRNOP00000095016"; protein_version "2";
10	ENSEMBL114_rn	exon	47587983	47588009	17.6411372585761	-	.	gene_id "ENSRNOG00000055246"; transcript_id "ENSRNOG00000055246_tx_50"; exon_id "10_47587983_47588009_-"; exonnum "9"; txlen "8604";
10	ENSEMBL114_rn	exon	47587983	47588009	17.4959144649119	-	.	gene_id "ENSRNOG00000055246"; transcript_id "ENSRNOG00000055246_tx_52"; exon_id "10_47587983_47588009_-"; exonnum "9"; txlen "8430";
10	ENSEMBL114_rn	exon	47587983	47588009	14.7228716137274	-	.	gene_id "ENSRNOG00000055246"; transcript_id "ENSRNOG00000055246_tx_57"; exon_id "10_47587983_47588009_-"; exonnum "9"; txlen "8433";
10	ENSEMBL114_rn	exon	47587983	47588009	13.5169144593968	-	.	gene_id "ENSRNOG00000055246"; transcript_id "ENSRNOG00000055246_tx_60"; exon_id "10_47587983_47588009_-"; exonnum "9"; txlen "8607";
10	ensembl	exon	47588343	47588395	0	-	.	gene_id "ENSRNOG00000055246"; gene_version "3"; transcript_id "ENSRNOT00000165446"; transcript_version "1"; exon_number "9"; gene_name "Ncor1"; gene_source "ensembl"; gene_biotype "protein_coding"; transcript_name "Ncor1-207"; transcript_source "ensembl"; transcript_biotype "protein_coding"; exon_id "ENSRNOE00000527500"; exon_version "1"; tag "Ensembl_canonical";
10	ensembl	CDS	47588343	47588395	0	-	0	gene_id "ENSRNOG00000055246"; gene_version "3"; transcript_id "ENSRNOT00000165446"; transcript_version "1"; exon_number "9"; gene_name "Ncor1"; gene_source "ensembl"; gene_biotype "protein_coding"; transcript_name "Ncor1-207"; transcript_source "ensembl"; transcript_biotype "protein_coding"; protein_id "ENSRNOP00000110192"; protein_version "1"; tag "Ensembl_canonical";
10	ensembl	exon	47588343	47588395	0	-	.	gene_id "ENSRNOG00000055246"; gene_version "3"; transcript_id "ENSRNOT00000108770"; transcript_version "2"; exon_number "9"; gene_name "Ncor1"; gene_source "ensembl"; gene_biotype "protein_coding"; transcript_name "Ncor1-203"; transcript_source "ensembl"; transcript_biotype "protein_coding"; exon_id "ENSRNOE00000527500"; exon_version "1";
10	ensembl	CDS	47588343	47588395	0	-	0	gene_id "ENSRNOG00000055246"; gene_version "3"; transcript_id "ENSRNOT00000108770"; transcript_version "2"; exon_number "9"; gene_name "Ncor1"; gene_source "ensembl"; gene_biotype "protein_coding"; transcript_name "Ncor1-203"; transcript_source "ensembl"; transcript_biotype "protein_coding"; protein_id "ENSRNOP00000094582"; protein_version "1";
10	ensembl	exon	47588343	47588395	0	-	.	gene_id "ENSRNOG00000055246"; gene_version "3"; transcript_id "ENSRNOT00000104484"; transcript_version "2"; exon_number "8"; gene_name "Ncor1"; gene_source "ensembl"; gene_biotype "protein_coding"; transcript_name "Ncor1-202"; transcript_source "ensembl"; transcript_biotype "protein_coding"; exon_id "ENSRNOE00000527500"; exon_version "1";
10	ensembl	CDS	47588343	47588395	0	-	0	gene_id "ENSRNOG00000055246"; gene_version "3"; transcript_id "ENSRNOT00000104484"; transcript_version "2"; exon_number "8"; gene_name "Ncor1"; gene_source "ensembl"; gene_biotype "protein_coding"; transcript_name "Ncor1-202"; transcript_source "ensembl"; transcript_biotype "protein_coding"; protein_id "ENSRNOP00000077615"; protein_version "2";
10	ensembl	exon	47588343	47588395	0	-	.	gene_id "ENSRNOG00000055246"; gene_version "3"; transcript_id "ENSRNOT00000113406"; transcript_version "2"; exon_number "8"; gene_name "Ncor1"; gene_source "ensembl"; gene_biotype "protein_coding"; transcript_name "Ncor1-205"; transcript_source "ensembl"; transcript_biotype "protein_coding"; exon_id "ENSRNOE00000527500"; exon_version "1";
10	ensembl	CDS	47588343	47588395	0	-	0	gene_id "ENSRNOG00000055246"; gene_version "3"; transcript_id "ENSRNOT00000113406"; transcript_version "2"; exon_number "8"; gene_name "Ncor1"; gene_source "ensembl"; gene_biotype "protein_coding"; transcript_name "Ncor1-205"; transcript_source "ensembl"; transcript_biotype "protein_coding"; protein_id "ENSRNOP00000095444"; protein_version "2";
10	ensembl	exon	47588343	47588395	0	-	.	gene_id "ENSRNOG00000055246"; gene_version "3"; transcript_id "ENSRNOT00000118920"; transcript_version "2"; exon_number "8"; gene_name "Ncor1"; gene_source "ensembl"; gene_biotype "protein_coding"; transcript_name "Ncor1-206"; transcript_source "ensembl"; transcript_biotype "protein_coding"; exon_id "ENSRNOE00000527500"; exon_version "1";
10	ensembl	CDS	47588343	47588395	0	-	0	gene_id "ENSRNOG00000055246"; gene_version "3"; transcript_id "ENSRNOT00000118920"; transcript_version "2"; exon_number "8"; gene_name "Ncor1"; gene_source "ensembl"; gene_biotype "protein_coding"; transcript_name "Ncor1-206"; transcript_source "ensembl"; transcript_biotype "protein_coding"; protein_id "ENSRNOP00000095016"; protein_version "2";
10	ensembl	exon	47588343	47588395	0	-	.	gene_id "ENSRNOG00000055246"; gene_version "3"; transcript_id "ENSRNOT00000081409"; transcript_version "3"; exon_number "8"; gene_name "Ncor1"; gene_source "ensembl"; gene_biotype "protein_coding"; transcript_name "Ncor1-201"; transcript_source "ensembl"; transcript_biotype "protein_coding"; exon_id "ENSRNOE00000527500"; exon_version "1";
10	ensembl	CDS	47588343	47588395	0	-	0	gene_id "ENSRNOG00000055246"; gene_version "3"; transcript_id "ENSRNOT00000081409"; transcript_version "3"; exon_number "8"; gene_name "Ncor1"; gene_source "ensembl"; gene_biotype "protein_coding"; transcript_name "Ncor1-201"; transcript_source "ensembl"; transcript_biotype "protein_coding"; protein_id "ENSRNOP00000072175"; protein_version "1";
10	ensembl	exon	47588343	47588395	0	-	.	gene_id "ENSRNOG00000055246"; gene_version "3"; transcript_id "ENSRNOT00000112200"; transcript_version "2"; exon_number "7"; gene_name "Ncor1"; gene_source "ensembl"; gene_biotype "protein_coding"; transcript_name "Ncor1-204"; transcript_source "ensembl"; transcript_biotype "protein_coding"; exon_id "ENSRNOE00000527500"; exon_version "1";
10	ensembl	CDS	47588343	47588395	0	-	0	gene_id "ENSRNOG00000055246"; gene_version "3"; transcript_id "ENSRNOT00000112200"; transcript_version "2"; exon_number "7"; gene_name "Ncor1"; gene_source "ensembl"; gene_biotype "protein_coding"; transcript_name "Ncor1-204"; transcript_source "ensembl"; transcript_biotype "protein_coding"; protein_id "ENSRNOP00000083000"; protein_version "1";
10	ENSEMBL114_rn	exon	47588343	47588395	17.7477383397071	-	.	gene_id "ENSRNOG00000055246"; transcript_id "ENSRNOG00000055246_tx_47"; exon_id "10_47588343_47588395_-"; exonnum "8"; txlen "8403";
10	ENSEMBL114_rn	exon	47588343	47588395	17.7477383397071	-	.	gene_id "ENSRNOG00000055246"; transcript_id "ENSRNOG00000055246_tx_48"; exon_id "10_47588343_47588395_-"; exonnum "8"; txlen "8577";
10	ENSEMBL114_rn	exon	47588343	47588395	17.6411372585761	-	.	gene_id "ENSRNOG00000055246"; transcript_id "ENSRNOG00000055246_tx_50"; exon_id "10_47588343_47588395_-"; exonnum "8"; txlen "8604";
10	ENSEMBL114_rn	exon	47588343	47588395	17.4959144649119	-	.	gene_id "ENSRNOG00000055246"; transcript_id "ENSRNOG00000055246_tx_52"; exon_id "10_47588343_47588395_-"; exonnum "8"; txlen "8430";
10	ENSEMBL114_rn	exon	47588343	47588395	16.5754673043859	-	.	gene_id "ENSRNOG00000055246"; transcript_id "ENSRNOG00000055246_tx_54"; exon_id "10_47588343_47588395_-"; exonnum "8"; txlen "8406";
10	ENSEMBL114_rn	exon	47588343	47588395	14.7975838256767	-	.	gene_id "ENSRNOG00000055246"; transcript_id "ENSRNOG00000055246_tx_55"; exon_id "10_47588343_47588395_-"; exonnum "8"; txlen "8580";
10	ENSEMBL114_rn	exon	47588343	47588395	14.7228716137274	-	.	gene_id "ENSRNOG00000055246"; transcript_id "ENSRNOG00000055246_tx_57"; exon_id "10_47588343_47588395_-"; exonnum "8"; txlen "8433";
10	ENSEMBL114_rn	exon	47588343	47588395	13.5169144593968	-	.	gene_id "ENSRNOG00000055246"; transcript_id "ENSRNOG00000055246_tx_60"; exon_id "10_47588343_47588395_-"; exonnum "8"; txlen "8607";
10	ENSEMBL114_rn	exon	47588343	47588395	13.0395724355168	-	.	gene_id "ENSRNOG00000055246"; transcript_id "ENSRNOG00000055246_tx_61"; exon_id "10_47588343_47588395_-"; exonnum "8"; txlen "8259";
10	ENSEMBL114_rn	exon	47588343	47588395	11.6318361122628	-	.	gene_id "ENSRNOG00000055246"; transcript_id "ENSRNOG00000055246_tx_63"; exon_id "10_47588343_47588395_-"; exonnum "8"; txlen "8433";
10	ENSEMBL114_rn	exon	47588343	47588395	11.0992584253506	-	.	gene_id "ENSRNOG00000055246"; transcript_id "ENSRNOG00000055246_tx_64"; exon_id "10_47588343_47588395_-"; exonnum "8"; txlen "8400";
10	ensembl	exon	47589036	47589092	0	-	.	gene_id "ENSRNOG00000055246"; gene_version "3"; transcript_id "ENSRNOT00000165446"; transcript_version "1"; exon_number "8"; gene_name "Ncor1"; gene_source "ensembl"; gene_biotype "protein_coding"; transcript_name "Ncor1-207"; transcript_source "ensembl"; transcript_biotype "protein_coding"; exon_id "ENSRNOE00000548731"; exon_version "1"; tag "Ensembl_canonical";
10	ensembl	CDS	47589036	47589092	0	-	0	gene_id "ENSRNOG00000055246"; gene_version "3"; transcript_id "ENSRNOT00000165446"; transcript_version "1"; exon_number "8"; gene_name "Ncor1"; gene_source "ensembl"; gene_biotype "protein_coding"; transcript_name "Ncor1-207"; transcript_source "ensembl"; transcript_biotype "protein_coding"; protein_id "ENSRNOP00000110192"; protein_version "1"; tag "Ensembl_canonical";
10	ensembl	exon	47589036	47589092	0	-	.	gene_id "ENSRNOG00000055246"; gene_version "3"; transcript_id "ENSRNOT00000108770"; transcript_version "2"; exon_number "8"; gene_name "Ncor1"; gene_source "ensembl"; gene_biotype "protein_coding"; transcript_name "Ncor1-203"; transcript_source "ensembl"; transcript_biotype "protein_coding"; exon_id "ENSRNOE00000548731"; exon_version "1";
10	ensembl	CDS	47589036	47589092	0	-	0	gene_id "ENSRNOG00000055246"; gene_version "3"; transcript_id "ENSRNOT00000108770"; transcript_version "2"; exon_number "8"; gene_name "Ncor1"; gene_source "ensembl"; gene_biotype "protein_coding"; transcript_name "Ncor1-203"; transcript_source "ensembl"; transcript_biotype "protein_coding"; protein_id "ENSRNOP00000094582"; protein_version "1";
10	ensembl	exon	47589036	47589092	0	-	.	gene_id "ENSRNOG00000055246"; gene_version "3"; transcript_id "ENSRNOT00000104484"; transcript_version "2"; exon_number "7"; gene_name "Ncor1"; gene_source "ensembl"; gene_biotype "protein_coding"; transcript_name "Ncor1-202"; transcript_source "ensembl"; transcript_biotype "protein_coding"; exon_id "ENSRNOE00000548731"; exon_version "1";
10	ensembl	CDS	47589036	47589092	0	-	0	gene_id "ENSRNOG00000055246"; gene_version "3"; transcript_id "ENSRNOT00000104484"; transcript_version "2"; exon_number "7"; gene_name "Ncor1"; gene_source "ensembl"; gene_biotype "protein_coding"; transcript_name "Ncor1-202"; transcript_source "ensembl"; transcript_biotype "protein_coding"; protein_id "ENSRNOP00000077615"; protein_version "2";
10	ensembl	exon	47589036	47589092	0	-	.	gene_id "ENSRNOG00000055246"; gene_version "3"; transcript_id "ENSRNOT00000113406"; transcript_version "2"; exon_number "7"; gene_name "Ncor1"; gene_source "ensembl"; gene_biotype "protein_coding"; transcript_name "Ncor1-205"; transcript_source "ensembl"; transcript_biotype "protein_coding"; exon_id "ENSRNOE00000548731"; exon_version "1";
10	ensembl	CDS	47589036	47589092	0	-	0	gene_id "ENSRNOG00000055246"; gene_version "3"; transcript_id "ENSRNOT00000113406"; transcript_version "2"; exon_number "7"; gene_name "Ncor1"; gene_source "ensembl"; gene_biotype "protein_coding"; transcript_name "Ncor1-205"; transcript_source "ensembl"; transcript_biotype "protein_coding"; protein_id "ENSRNOP00000095444"; protein_version "2";
10	ensembl	exon	47589036	47589092	0	-	.	gene_id "ENSRNOG00000055246"; gene_version "3"; transcript_id "ENSRNOT00000118920"; transcript_version "2"; exon_number "7"; gene_name "Ncor1"; gene_source "ensembl"; gene_biotype "protein_coding"; transcript_name "Ncor1-206"; transcript_source "ensembl"; transcript_biotype "protein_coding"; exon_id "ENSRNOE00000548731"; exon_version "1";
10	ensembl	CDS	47589036	47589092	0	-	0	gene_id "ENSRNOG00000055246"; gene_version "3"; transcript_id "ENSRNOT00000118920"; transcript_version "2"; exon_number "7"; gene_name "Ncor1"; gene_source "ensembl"; gene_biotype "protein_coding"; transcript_name "Ncor1-206"; transcript_source "ensembl"; transcript_biotype "protein_coding"; protein_id "ENSRNOP00000095016"; protein_version "2";
10	ensembl	exon	47589036	47589092	0	-	.	gene_id "ENSRNOG00000055246"; gene_version "3"; transcript_id "ENSRNOT00000081409"; transcript_version "3"; exon_number "7"; gene_name "Ncor1"; gene_source "ensembl"; gene_biotype "protein_coding"; transcript_name "Ncor1-201"; transcript_source "ensembl"; transcript_biotype "protein_coding"; exon_id "ENSRNOE00000548731"; exon_version "1";
10	ensembl	CDS	47589036	47589092	0	-	0	gene_id "ENSRNOG00000055246"; gene_version "3"; transcript_id "ENSRNOT00000081409"; transcript_version "3"; exon_number "7"; gene_name "Ncor1"; gene_source "ensembl"; gene_biotype "protein_coding"; transcript_name "Ncor1-201"; transcript_source "ensembl"; transcript_biotype "protein_coding"; protein_id "ENSRNOP00000072175"; protein_version "1";
10	ENSEMBL114_rn	exon	47589036	47589092	17.7477383397071	-	.	gene_id "ENSRNOG00000055246"; transcript_id "ENSRNOG00000055246_tx_47"; exon_id "10_47589036_47589092_-"; exonnum "7"; txlen "8403";
10	ENSEMBL114_rn	exon	47589036	47589092	17.7477383397071	-	.	gene_id "ENSRNOG00000055246"; transcript_id "ENSRNOG00000055246_tx_48"; exon_id "10_47589036_47589092_-"; exonnum "7"; txlen "8577";
10	ENSEMBL114_rn	exon	47589036	47589092	17.6411372585761	-	.	gene_id "ENSRNOG00000055246"; transcript_id "ENSRNOG00000055246_tx_50"; exon_id "10_47589036_47589092_-"; exonnum "7"; txlen "8604";
10	ENSEMBL114_rn	exon	47589036	47589092	17.4959144649119	-	.	gene_id "ENSRNOG00000055246"; transcript_id "ENSRNOG00000055246_tx_52"; exon_id "10_47589036_47589092_-"; exonnum "7"; txlen "8430";
10	ENSEMBL114_rn	exon	47589036	47589092	16.5754673043859	-	.	gene_id "ENSRNOG00000055246"; transcript_id "ENSRNOG00000055246_tx_54"; exon_id "10_47589036_47589092_-"; exonnum "7"; txlen "8406";
10	ENSEMBL114_rn	exon	47589036	47589092	14.7975838256767	-	.	gene_id "ENSRNOG00000055246"; transcript_id "ENSRNOG00000055246_tx_55"; exon_id "10_47589036_47589092_-"; exonnum "7"; txlen "8580";
10	ENSEMBL114_rn	exon	47589036	47589092	14.7228716137274	-	.	gene_id "ENSRNOG00000055246"; transcript_id "ENSRNOG00000055246_tx_57"; exon_id "10_47589036_47589092_-"; exonnum "7"; txlen "8433";
10	ENSEMBL114_rn	exon	47589036	47589092	13.5169144593968	-	.	gene_id "ENSRNOG00000055246"; transcript_id "ENSRNOG00000055246_tx_60"; exon_id "10_47589036_47589092_-"; exonnum "7"; txlen "8607";
10	ENSEMBL114_rn	exon	47589036	47589092	13.0395724355168	-	.	gene_id "ENSRNOG00000055246"; transcript_id "ENSRNOG00000055246_tx_61"; exon_id "10_47589036_47589092_-"; exonnum "7"; txlen "8259";
10	ENSEMBL114_rn	exon	47589036	47589092	11.6318361122628	-	.	gene_id "ENSRNOG00000055246"; transcript_id "ENSRNOG00000055246_tx_63"; exon_id "10_47589036_47589092_-"; exonnum "7"; txlen "8433";
10	ENSEMBL114_rn	exon	47589036	47589092	11.0992584253506	-	.	gene_id "ENSRNOG00000055246"; transcript_id "ENSRNOG00000055246_tx_64"; exon_id "10_47589036_47589092_-"; exonnum "7"; txlen "8400";
10	ensembl	exon	47597341	47597454	0	-	.	gene_id "ENSRNOG00000055246"; gene_version "3"; transcript_id "ENSRNOT00000165446"; transcript_version "1"; exon_number "7"; gene_name "Ncor1"; gene_source "ensembl"; gene_biotype "protein_coding"; transcript_name "Ncor1-207"; transcript_source "ensembl"; transcript_biotype "protein_coding"; exon_id "ENSRNOE00000538584"; exon_version "1"; tag "Ensembl_canonical";
10	ensembl	CDS	47597341	47597454	0	-	0	gene_id "ENSRNOG00000055246"; gene_version "3"; transcript_id "ENSRNOT00000165446"; transcript_version "1"; exon_number "7"; gene_name "Ncor1"; gene_source "ensembl"; gene_biotype "protein_coding"; transcript_name "Ncor1-207"; transcript_source "ensembl"; transcript_biotype "protein_coding"; protein_id "ENSRNOP00000110192"; protein_version "1"; tag "Ensembl_canonical";
10	ensembl	exon	47597341	47597454	0	-	.	gene_id "ENSRNOG00000055246"; gene_version "3"; transcript_id "ENSRNOT00000108770"; transcript_version "2"; exon_number "7"; gene_name "Ncor1"; gene_source "ensembl"; gene_biotype "protein_coding"; transcript_name "Ncor1-203"; transcript_source "ensembl"; transcript_biotype "protein_coding"; exon_id "ENSRNOE00000538584"; exon_version "1";
10	ensembl	CDS	47597341	47597454	0	-	0	gene_id "ENSRNOG00000055246"; gene_version "3"; transcript_id "ENSRNOT00000108770"; transcript_version "2"; exon_number "7"; gene_name "Ncor1"; gene_source "ensembl"; gene_biotype "protein_coding"; transcript_name "Ncor1-203"; transcript_source "ensembl"; transcript_biotype "protein_coding"; protein_id "ENSRNOP00000094582"; protein_version "1";
10	ensembl	exon	47597341	47597454	0	-	.	gene_id "ENSRNOG00000055246"; gene_version "3"; transcript_id "ENSRNOT00000104484"; transcript_version "2"; exon_number "6"; gene_name "Ncor1"; gene_source "ensembl"; gene_biotype "protein_coding"; transcript_name "Ncor1-202"; transcript_source "ensembl"; transcript_biotype "protein_coding"; exon_id "ENSRNOE00000538584"; exon_version "1";
10	ensembl	CDS	47597341	47597454	0	-	0	gene_id "ENSRNOG00000055246"; gene_version "3"; transcript_id "ENSRNOT00000104484"; transcript_version "2"; exon_number "6"; gene_name "Ncor1"; gene_source "ensembl"; gene_biotype "protein_coding"; transcript_name "Ncor1-202"; transcript_source "ensembl"; transcript_biotype "protein_coding"; protein_id "ENSRNOP00000077615"; protein_version "2";
10	ensembl	exon	47597341	47597454	0	-	.	gene_id "ENSRNOG00000055246"; gene_version "3"; transcript_id "ENSRNOT00000113406"; transcript_version "2"; exon_number "6"; gene_name "Ncor1"; gene_source "ensembl"; gene_biotype "protein_coding"; transcript_name "Ncor1-205"; transcript_source "ensembl"; transcript_biotype "protein_coding"; exon_id "ENSRNOE00000538584"; exon_version "1";
10	ensembl	CDS	47597341	47597454	0	-	0	gene_id "ENSRNOG00000055246"; gene_version "3"; transcript_id "ENSRNOT00000113406"; transcript_version "2"; exon_number "6"; gene_name "Ncor1"; gene_source "ensembl"; gene_biotype "protein_coding"; transcript_name "Ncor1-205"; transcript_source "ensembl"; transcript_biotype "protein_coding"; protein_id "ENSRNOP00000095444"; protein_version "2";
10	ensembl	exon	47597341	47597454	0	-	.	gene_id "ENSRNOG00000055246"; gene_version "3"; transcript_id "ENSRNOT00000118920"; transcript_version "2"; exon_number "6"; gene_name "Ncor1"; gene_source "ensembl"; gene_biotype "protein_coding"; transcript_name "Ncor1-206"; transcript_source "ensembl"; transcript_biotype "protein_coding"; exon_id "ENSRNOE00000538584"; exon_version "1";
10	ensembl	CDS	47597341	47597454	0	-	0	gene_id "ENSRNOG00000055246"; gene_version "3"; transcript_id "ENSRNOT00000118920"; transcript_version "2"; exon_number "6"; gene_name "Ncor1"; gene_source "ensembl"; gene_biotype "protein_coding"; transcript_name "Ncor1-206"; transcript_source "ensembl"; transcript_biotype "protein_coding"; protein_id "ENSRNOP00000095016"; protein_version "2";
10	ensembl	exon	47597341	47597454	0	-	.	gene_id "ENSRNOG00000055246"; gene_version "3"; transcript_id "ENSRNOT00000081409"; transcript_version "3"; exon_number "6"; gene_name "Ncor1"; gene_source "ensembl"; gene_biotype "protein_coding"; transcript_name "Ncor1-201"; transcript_source "ensembl"; transcript_biotype "protein_coding"; exon_id "ENSRNOE00000538584"; exon_version "1";
10	ensembl	CDS	47597341	47597454	0	-	0	gene_id "ENSRNOG00000055246"; gene_version "3"; transcript_id "ENSRNOT00000081409"; transcript_version "3"; exon_number "6"; gene_name "Ncor1"; gene_source "ensembl"; gene_biotype "protein_coding"; transcript_name "Ncor1-201"; transcript_source "ensembl"; transcript_biotype "protein_coding"; protein_id "ENSRNOP00000072175"; protein_version "1";
10	ensembl	exon	47597341	47597454	0	-	.	gene_id "ENSRNOG00000055246"; gene_version "3"; transcript_id "ENSRNOT00000112200"; transcript_version "2"; exon_number "6"; gene_name "Ncor1"; gene_source "ensembl"; gene_biotype "protein_coding"; transcript_name "Ncor1-204"; transcript_source "ensembl"; transcript_biotype "protein_coding"; exon_id "ENSRNOE00000538584"; exon_version "1";
10	ensembl	CDS	47597341	47597454	0	-	0	gene_id "ENSRNOG00000055246"; gene_version "3"; transcript_id "ENSRNOT00000112200"; transcript_version "2"; exon_number "6"; gene_name "Ncor1"; gene_source "ensembl"; gene_biotype "protein_coding"; transcript_name "Ncor1-204"; transcript_source "ensembl"; transcript_biotype "protein_coding"; protein_id "ENSRNOP00000083000"; protein_version "1";
10	ENSEMBL114_rn	exon	47597341	47597454	17.7477383397071	-	.	gene_id "ENSRNOG00000055246"; transcript_id "ENSRNOG00000055246_tx_47"; exon_id "10_47597341_47597454_-"; exonnum "6"; txlen "8403";
10	ENSEMBL114_rn	exon	47597341	47597454	17.7477383397071	-	.	gene_id "ENSRNOG00000055246"; transcript_id "ENSRNOG00000055246_tx_48"; exon_id "10_47597341_47597454_-"; exonnum "6"; txlen "8577";
10	ENSEMBL114_rn	exon	47597341	47597454	17.6411372585761	-	.	gene_id "ENSRNOG00000055246"; transcript_id "ENSRNOG00000055246_tx_50"; exon_id "10_47597341_47597454_-"; exonnum "6"; txlen "8604";
10	ENSEMBL114_rn	exon	47597341	47597454	17.4959144649119	-	.	gene_id "ENSRNOG00000055246"; transcript_id "ENSRNOG00000055246_tx_52"; exon_id "10_47597341_47597454_-"; exonnum "6"; txlen "8430";
10	ENSEMBL114_rn	exon	47597341	47597454	16.5754673043859	-	.	gene_id "ENSRNOG00000055246"; transcript_id "ENSRNOG00000055246_tx_54"; exon_id "10_47597341_47597454_-"; exonnum "6"; txlen "8406";
10	ENSEMBL114_rn	exon	47597341	47597454	14.7975838256767	-	.	gene_id "ENSRNOG00000055246"; transcript_id "ENSRNOG00000055246_tx_55"; exon_id "10_47597341_47597454_-"; exonnum "6"; txlen "8580";
10	ENSEMBL114_rn	exon	47597341	47597454	14.7228716137274	-	.	gene_id "ENSRNOG00000055246"; transcript_id "ENSRNOG00000055246_tx_57"; exon_id "10_47597341_47597454_-"; exonnum "6"; txlen "8433";
10	ENSEMBL114_rn	exon	47597341	47597454	13.5169144593968	-	.	gene_id "ENSRNOG00000055246"; transcript_id "ENSRNOG00000055246_tx_60"; exon_id "10_47597341_47597454_-"; exonnum "6"; txlen "8607";
10	ENSEMBL114_rn	exon	47597341	47597454	13.0395724355168	-	.	gene_id "ENSRNOG00000055246"; transcript_id "ENSRNOG00000055246_tx_61"; exon_id "10_47597341_47597454_-"; exonnum "6"; txlen "8259";
10	ENSEMBL114_rn	exon	47597341	47597454	11.6318361122628	-	.	gene_id "ENSRNOG00000055246"; transcript_id "ENSRNOG00000055246_tx_63"; exon_id "10_47597341_47597454_-"; exonnum "6"; txlen "8433";
10	ENSEMBL114_rn	exon	47597341	47597454	11.0992584253506	-	.	gene_id "ENSRNOG00000055246"; transcript_id "ENSRNOG00000055246_tx_64"; exon_id "10_47597341_47597454_-"; exonnum "6"; txlen "8400";
10	ensembl	exon	47604586	47604768	0	-	.	gene_id "ENSRNOG00000055246"; gene_version "3"; transcript_id "ENSRNOT00000165446"; transcript_version "1"; exon_number "6"; gene_name "Ncor1"; gene_source "ensembl"; gene_biotype "protein_coding"; transcript_name "Ncor1-207"; transcript_source "ensembl"; transcript_biotype "protein_coding"; exon_id "ENSRNOE00000561204"; exon_version "1"; tag "Ensembl_canonical";
10	ensembl	CDS	47604586	47604768	0	-	0	gene_id "ENSRNOG00000055246"; gene_version "3"; transcript_id "ENSRNOT00000165446"; transcript_version "1"; exon_number "6"; gene_name "Ncor1"; gene_source "ensembl"; gene_biotype "protein_coding"; transcript_name "Ncor1-207"; transcript_source "ensembl"; transcript_biotype "protein_coding"; protein_id "ENSRNOP00000110192"; protein_version "1"; tag "Ensembl_canonical";
10	ensembl	exon	47604586	47604768	0	-	.	gene_id "ENSRNOG00000055246"; gene_version "3"; transcript_id "ENSRNOT00000108770"; transcript_version "2"; exon_number "6"; gene_name "Ncor1"; gene_source "ensembl"; gene_biotype "protein_coding"; transcript_name "Ncor1-203"; transcript_source "ensembl"; transcript_biotype "protein_coding"; exon_id "ENSRNOE00000561204"; exon_version "1";
10	ensembl	CDS	47604586	47604768	0	-	0	gene_id "ENSRNOG00000055246"; gene_version "3"; transcript_id "ENSRNOT00000108770"; transcript_version "2"; exon_number "6"; gene_name "Ncor1"; gene_source "ensembl"; gene_biotype "protein_coding"; transcript_name "Ncor1-203"; transcript_source "ensembl"; transcript_biotype "protein_coding"; protein_id "ENSRNOP00000094582"; protein_version "1";
10	ensembl	exon	47604586	47604768	0	-	.	gene_id "ENSRNOG00000055246"; gene_version "3"; transcript_id "ENSRNOT00000104484"; transcript_version "2"; exon_number "5"; gene_name "Ncor1"; gene_source "ensembl"; gene_biotype "protein_coding"; transcript_name "Ncor1-202"; transcript_source "ensembl"; transcript_biotype "protein_coding"; exon_id "ENSRNOE00000561204"; exon_version "1";
10	ensembl	CDS	47604586	47604768	0	-	0	gene_id "ENSRNOG00000055246"; gene_version "3"; transcript_id "ENSRNOT00000104484"; transcript_version "2"; exon_number "5"; gene_name "Ncor1"; gene_source "ensembl"; gene_biotype "protein_coding"; transcript_name "Ncor1-202"; transcript_source "ensembl"; transcript_biotype "protein_coding"; protein_id "ENSRNOP00000077615"; protein_version "2";
10	ensembl	exon	47604586	47604768	0	-	.	gene_id "ENSRNOG00000055246"; gene_version "3"; transcript_id "ENSRNOT00000113406"; transcript_version "2"; exon_number "5"; gene_name "Ncor1"; gene_source "ensembl"; gene_biotype "protein_coding"; transcript_name "Ncor1-205"; transcript_source "ensembl"; transcript_biotype "protein_coding"; exon_id "ENSRNOE00000561204"; exon_version "1";
10	ensembl	CDS	47604586	47604768	0	-	0	gene_id "ENSRNOG00000055246"; gene_version "3"; transcript_id "ENSRNOT00000113406"; transcript_version "2"; exon_number "5"; gene_name "Ncor1"; gene_source "ensembl"; gene_biotype "protein_coding"; transcript_name "Ncor1-205"; transcript_source "ensembl"; transcript_biotype "protein_coding"; protein_id "ENSRNOP00000095444"; protein_version "2";
10	ensembl	exon	47604586	47604768	0	-	.	gene_id "ENSRNOG00000055246"; gene_version "3"; transcript_id "ENSRNOT00000118920"; transcript_version "2"; exon_number "5"; gene_name "Ncor1"; gene_source "ensembl"; gene_biotype "protein_coding"; transcript_name "Ncor1-206"; transcript_source "ensembl"; transcript_biotype "protein_coding"; exon_id "ENSRNOE00000561204"; exon_version "1";
10	ensembl	CDS	47604586	47604768	0	-	0	gene_id "ENSRNOG00000055246"; gene_version "3"; transcript_id "ENSRNOT00000118920"; transcript_version "2"; exon_number "5"; gene_name "Ncor1"; gene_source "ensembl"; gene_biotype "protein_coding"; transcript_name "Ncor1-206"; transcript_source "ensembl"; transcript_biotype "protein_coding"; protein_id "ENSRNOP00000095016"; protein_version "2";
10	ensembl	exon	47604586	47604768	0	-	.	gene_id "ENSRNOG00000055246"; gene_version "3"; transcript_id "ENSRNOT00000081409"; transcript_version "3"; exon_number "5"; gene_name "Ncor1"; gene_source "ensembl"; gene_biotype "protein_coding"; transcript_name "Ncor1-201"; transcript_source "ensembl"; transcript_biotype "protein_coding"; exon_id "ENSRNOE00000561204"; exon_version "1";
10	ensembl	CDS	47604586	47604768	0	-	0	gene_id "ENSRNOG00000055246"; gene_version "3"; transcript_id "ENSRNOT00000081409"; transcript_version "3"; exon_number "5"; gene_name "Ncor1"; gene_source "ensembl"; gene_biotype "protein_coding"; transcript_name "Ncor1-201"; transcript_source "ensembl"; transcript_biotype "protein_coding"; protein_id "ENSRNOP00000072175"; protein_version "1";
10	ensembl	exon	47604586	47604768	0	-	.	gene_id "ENSRNOG00000055246"; gene_version "3"; transcript_id "ENSRNOT00000112200"; transcript_version "2"; exon_number "5"; gene_name "Ncor1"; gene_source "ensembl"; gene_biotype "protein_coding"; transcript_name "Ncor1-204"; transcript_source "ensembl"; transcript_biotype "protein_coding"; exon_id "ENSRNOE00000561204"; exon_version "1";
10	ensembl	CDS	47604586	47604768	0	-	0	gene_id "ENSRNOG00000055246"; gene_version "3"; transcript_id "ENSRNOT00000112200"; transcript_version "2"; exon_number "5"; gene_name "Ncor1"; gene_source "ensembl"; gene_biotype "protein_coding"; transcript_name "Ncor1-204"; transcript_source "ensembl"; transcript_biotype "protein_coding"; protein_id "ENSRNOP00000083000"; protein_version "1";
10	ENSEMBL114_rn	exon	47604586	47604768	17.7477383397071	-	.	gene_id "ENSRNOG00000055246"; transcript_id "ENSRNOG00000055246_tx_47"; exon_id "10_47604586_47604768_-"; exonnum "5"; txlen "8403";
10	ENSEMBL114_rn	exon	47604586	47604768	17.7477383397071	-	.	gene_id "ENSRNOG00000055246"; transcript_id "ENSRNOG00000055246_tx_48"; exon_id "10_47604586_47604768_-"; exonnum "5"; txlen "8577";
10	ENSEMBL114_rn	exon	47604586	47604768	17.6411372585761	-	.	gene_id "ENSRNOG00000055246"; transcript_id "ENSRNOG00000055246_tx_50"; exon_id "10_47604586_47604768_-"; exonnum "5"; txlen "8604";
10	ENSEMBL114_rn	exon	47604586	47604768	17.4959144649119	-	.	gene_id "ENSRNOG00000055246"; transcript_id "ENSRNOG00000055246_tx_52"; exon_id "10_47604586_47604768_-"; exonnum "5"; txlen "8430";
10	ENSEMBL114_rn	exon	47604586	47604768	16.5754673043859	-	.	gene_id "ENSRNOG00000055246"; transcript_id "ENSRNOG00000055246_tx_54"; exon_id "10_47604586_47604768_-"; exonnum "5"; txlen "8406";
10	ENSEMBL114_rn	exon	47604586	47604768	14.7975838256767	-	.	gene_id "ENSRNOG00000055246"; transcript_id "ENSRNOG00000055246_tx_55"; exon_id "10_47604586_47604768_-"; exonnum "5"; txlen "8580";
10	ENSEMBL114_rn	exon	47604586	47604768	14.7228716137274	-	.	gene_id "ENSRNOG00000055246"; transcript_id "ENSRNOG00000055246_tx_57"; exon_id "10_47604586_47604768_-"; exonnum "5"; txlen "8433";
10	ENSEMBL114_rn	exon	47604586	47604768	13.5169144593968	-	.	gene_id "ENSRNOG00000055246"; transcript_id "ENSRNOG00000055246_tx_60"; exon_id "10_47604586_47604768_-"; exonnum "5"; txlen "8607";
10	ENSEMBL114_rn	exon	47604586	47604768	13.0395724355168	-	.	gene_id "ENSRNOG00000055246"; transcript_id "ENSRNOG00000055246_tx_61"; exon_id "10_47604586_47604768_-"; exonnum "5"; txlen "8259";
10	ENSEMBL114_rn	exon	47604586	47604768	11.6318361122628	-	.	gene_id "ENSRNOG00000055246"; transcript_id "ENSRNOG00000055246_tx_63"; exon_id "10_47604586_47604768_-"; exonnum "5"; txlen "8433";
10	ENSEMBL114_rn	exon	47604586	47604768	11.0992584253506	-	.	gene_id "ENSRNOG00000055246"; transcript_id "ENSRNOG00000055246_tx_64"; exon_id "10_47604586_47604768_-"; exonnum "5"; txlen "8400";
10	ensembl	exon	47610165	47610357	0	-	.	gene_id "ENSRNOG00000055246"; gene_version "3"; transcript_id "ENSRNOT00000165446"; transcript_version "1"; exon_number "5"; gene_name "Ncor1"; gene_source "ensembl"; gene_biotype "protein_coding"; transcript_name "Ncor1-207"; transcript_source "ensembl"; transcript_biotype "protein_coding"; exon_id "ENSRNOE00000544777"; exon_version "1"; tag "Ensembl_canonical";
10	ensembl	CDS	47610165	47610357	0	-	1	gene_id "ENSRNOG00000055246"; gene_version "3"; transcript_id "ENSRNOT00000165446"; transcript_version "1"; exon_number "5"; gene_name "Ncor1"; gene_source "ensembl"; gene_biotype "protein_coding"; transcript_name "Ncor1-207"; transcript_source "ensembl"; transcript_biotype "protein_coding"; protein_id "ENSRNOP00000110192"; protein_version "1"; tag "Ensembl_canonical";
10	ensembl	exon	47610165	47610357	0	-	.	gene_id "ENSRNOG00000055246"; gene_version "3"; transcript_id "ENSRNOT00000108770"; transcript_version "2"; exon_number "5"; gene_name "Ncor1"; gene_source "ensembl"; gene_biotype "protein_coding"; transcript_name "Ncor1-203"; transcript_source "ensembl"; transcript_biotype "protein_coding"; exon_id "ENSRNOE00000544777"; exon_version "1";
10	ensembl	CDS	47610165	47610357	0	-	1	gene_id "ENSRNOG00000055246"; gene_version "3"; transcript_id "ENSRNOT00000108770"; transcript_version "2"; exon_number "5"; gene_name "Ncor1"; gene_source "ensembl"; gene_biotype "protein_coding"; transcript_name "Ncor1-203"; transcript_source "ensembl"; transcript_biotype "protein_coding"; protein_id "ENSRNOP00000094582"; protein_version "1";
10	ensembl	exon	47610165	47610357	0	-	.	gene_id "ENSRNOG00000055246"; gene_version "3"; transcript_id "ENSRNOT00000104484"; transcript_version "2"; exon_number "4"; gene_name "Ncor1"; gene_source "ensembl"; gene_biotype "protein_coding"; transcript_name "Ncor1-202"; transcript_source "ensembl"; transcript_biotype "protein_coding"; exon_id "ENSRNOE00000544777"; exon_version "1";
10	ensembl	CDS	47610165	47610357	0	-	1	gene_id "ENSRNOG00000055246"; gene_version "3"; transcript_id "ENSRNOT00000104484"; transcript_version "2"; exon_number "4"; gene_name "Ncor1"; gene_source "ensembl"; gene_biotype "protein_coding"; transcript_name "Ncor1-202"; transcript_source "ensembl"; transcript_biotype "protein_coding"; protein_id "ENSRNOP00000077615"; protein_version "2";
10	ensembl	exon	47610165	47610357	0	-	.	gene_id "ENSRNOG00000055246"; gene_version "3"; transcript_id "ENSRNOT00000113406"; transcript_version "2"; exon_number "4"; gene_name "Ncor1"; gene_source "ensembl"; gene_biotype "protein_coding"; transcript_name "Ncor1-205"; transcript_source "ensembl"; transcript_biotype "protein_coding"; exon_id "ENSRNOE00000544777"; exon_version "1";
10	ensembl	CDS	47610165	47610357	0	-	1	gene_id "ENSRNOG00000055246"; gene_version "3"; transcript_id "ENSRNOT00000113406"; transcript_version "2"; exon_number "4"; gene_name "Ncor1"; gene_source "ensembl"; gene_biotype "protein_coding"; transcript_name "Ncor1-205"; transcript_source "ensembl"; transcript_biotype "protein_coding"; protein_id "ENSRNOP00000095444"; protein_version "2";
10	ensembl	exon	47610165	47610357	0	-	.	gene_id "ENSRNOG00000055246"; gene_version "3"; transcript_id "ENSRNOT00000118920"; transcript_version "2"; exon_number "4"; gene_name "Ncor1"; gene_source "ensembl"; gene_biotype "protein_coding"; transcript_name "Ncor1-206"; transcript_source "ensembl"; transcript_biotype "protein_coding"; exon_id "ENSRNOE00000544777"; exon_version "1";
10	ensembl	CDS	47610165	47610357	0	-	1	gene_id "ENSRNOG00000055246"; gene_version "3"; transcript_id "ENSRNOT00000118920"; transcript_version "2"; exon_number "4"; gene_name "Ncor1"; gene_source "ensembl"; gene_biotype "protein_coding"; transcript_name "Ncor1-206"; transcript_source "ensembl"; transcript_biotype "protein_coding"; protein_id "ENSRNOP00000095016"; protein_version "2";
10	ensembl	exon	47610165	47610357	0	-	.	gene_id "ENSRNOG00000055246"; gene_version "3"; transcript_id "ENSRNOT00000081409"; transcript_version "3"; exon_number "4"; gene_name "Ncor1"; gene_source "ensembl"; gene_biotype "protein_coding"; transcript_name "Ncor1-201"; transcript_source "ensembl"; transcript_biotype "protein_coding"; exon_id "ENSRNOE00000544777"; exon_version "1";
10	ensembl	CDS	47610165	47610357	0	-	1	gene_id "ENSRNOG00000055246"; gene_version "3"; transcript_id "ENSRNOT00000081409"; transcript_version "3"; exon_number "4"; gene_name "Ncor1"; gene_source "ensembl"; gene_biotype "protein_coding"; transcript_name "Ncor1-201"; transcript_source "ensembl"; transcript_biotype "protein_coding"; protein_id "ENSRNOP00000072175"; protein_version "1";
10	ensembl	exon	47610165	47610357	0	-	.	gene_id "ENSRNOG00000055246"; gene_version "3"; transcript_id "ENSRNOT00000112200"; transcript_version "2"; exon_number "4"; gene_name "Ncor1"; gene_source "ensembl"; gene_biotype "protein_coding"; transcript_name "Ncor1-204"; transcript_source "ensembl"; transcript_biotype "protein_coding"; exon_id "ENSRNOE00000544777"; exon_version "1";
10	ensembl	CDS	47610165	47610357	0	-	1	gene_id "ENSRNOG00000055246"; gene_version "3"; transcript_id "ENSRNOT00000112200"; transcript_version "2"; exon_number "4"; gene_name "Ncor1"; gene_source "ensembl"; gene_biotype "protein_coding"; transcript_name "Ncor1-204"; transcript_source "ensembl"; transcript_biotype "protein_coding"; protein_id "ENSRNOP00000083000"; protein_version "1";
10	ENSEMBL114_rn	exon	47610165	47610357	17.7477383397071	-	.	gene_id "ENSRNOG00000055246"; transcript_id "ENSRNOG00000055246_tx_47"; exon_id "10_47610165_47610357_-"; exonnum "4"; txlen "8403";
10	ENSEMBL114_rn	exon	47610165	47610357	17.7477383397071	-	.	gene_id "ENSRNOG00000055246"; transcript_id "ENSRNOG00000055246_tx_48"; exon_id "10_47610165_47610357_-"; exonnum "4"; txlen "8577";
10	ENSEMBL114_rn	exon	47610165	47610357	17.6411372585761	-	.	gene_id "ENSRNOG00000055246"; transcript_id "ENSRNOG00000055246_tx_50"; exon_id "10_47610165_47610357_-"; exonnum "4"; txlen "8604";
10	ENSEMBL114_rn	exon	47610165	47610357	17.4959144649119	-	.	gene_id "ENSRNOG00000055246"; transcript_id "ENSRNOG00000055246_tx_52"; exon_id "10_47610165_47610357_-"; exonnum "4"; txlen "8430";
10	ENSEMBL114_rn	exon	47610165	47610357	16.5754673043859	-	.	gene_id "ENSRNOG00000055246"; transcript_id "ENSRNOG00000055246_tx_54"; exon_id "10_47610165_47610357_-"; exonnum "4"; txlen "8406";
10	ENSEMBL114_rn	exon	47610165	47610357	14.7975838256767	-	.	gene_id "ENSRNOG00000055246"; transcript_id "ENSRNOG00000055246_tx_55"; exon_id "10_47610165_47610357_-"; exonnum "4"; txlen "8580";
10	ENSEMBL114_rn	exon	47610165	47610357	14.7228716137274	-	.	gene_id "ENSRNOG00000055246"; transcript_id "ENSRNOG00000055246_tx_57"; exon_id "10_47610165_47610357_-"; exonnum "4"; txlen "8433";
```
