## Supplementary material for "Significantly Improved Mouse and Rat Genome Annotation Using Sequence Read Archive RNA-seq Data": rat_SRA_ENSEMBL114.gtf: rat_SRA_ENSEMBL114.gtf (part 185 of 1073)

```
10	ENSEMBL114_rn	exon	47610165	47610357	13.5169144593968	-	.	gene_id "ENSRNOG00000055246"; transcript_id "ENSRNOG00000055246_tx_60"; exon_id "10_47610165_47610357_-"; exonnum "4"; txlen "8607";
10	ENSEMBL114_rn	exon	47610165	47610357	13.0395724355168	-	.	gene_id "ENSRNOG00000055246"; transcript_id "ENSRNOG00000055246_tx_61"; exon_id "10_47610165_47610357_-"; exonnum "4"; txlen "8259";
10	ENSEMBL114_rn	exon	47610165	47610357	11.6318361122628	-	.	gene_id "ENSRNOG00000055246"; transcript_id "ENSRNOG00000055246_tx_63"; exon_id "10_47610165_47610357_-"; exonnum "4"; txlen "8433";
10	ENSEMBL114_rn	exon	47610165	47610357	11.0992584253506	-	.	gene_id "ENSRNOG00000055246"; transcript_id "ENSRNOG00000055246_tx_64"; exon_id "10_47610165_47610357_-"; exonnum "4"; txlen "8400";
10	ensembl	exon	47614260	47614295	0	-	.	gene_id "ENSRNOG00000055246"; gene_version "3"; transcript_id "ENSRNOT00000165446"; transcript_version "1"; exon_number "4"; gene_name "Ncor1"; gene_source "ensembl"; gene_biotype "protein_coding"; transcript_name "Ncor1-207"; transcript_source "ensembl"; transcript_biotype "protein_coding"; exon_id "ENSRNOE00000521104"; exon_version "2"; tag "Ensembl_canonical";
10	ensembl	CDS	47614260	47614295	0	-	1	gene_id "ENSRNOG00000055246"; gene_version "3"; transcript_id "ENSRNOT00000165446"; transcript_version "1"; exon_number "4"; gene_name "Ncor1"; gene_source "ensembl"; gene_biotype "protein_coding"; transcript_name "Ncor1-207"; transcript_source "ensembl"; transcript_biotype "protein_coding"; protein_id "ENSRNOP00000110192"; protein_version "1"; tag "Ensembl_canonical";
10	ensembl	exon	47614260	47614295	0	-	.	gene_id "ENSRNOG00000055246"; gene_version "3"; transcript_id "ENSRNOT00000108770"; transcript_version "2"; exon_number "4"; gene_name "Ncor1"; gene_source "ensembl"; gene_biotype "protein_coding"; transcript_name "Ncor1-203"; transcript_source "ensembl"; transcript_biotype "protein_coding"; exon_id "ENSRNOE00000521104"; exon_version "2";
10	ensembl	CDS	47614260	47614295	0	-	1	gene_id "ENSRNOG00000055246"; gene_version "3"; transcript_id "ENSRNOT00000108770"; transcript_version "2"; exon_number "4"; gene_name "Ncor1"; gene_source "ensembl"; gene_biotype "protein_coding"; transcript_name "Ncor1-203"; transcript_source "ensembl"; transcript_biotype "protein_coding"; protein_id "ENSRNOP00000094582"; protein_version "1";
10	ensembl	exon	47618640	47618776	0	-	.	gene_id "ENSRNOG00000055246"; gene_version "3"; transcript_id "ENSRNOT00000165446"; transcript_version "1"; exon_number "3"; gene_name "Ncor1"; gene_source "ensembl"; gene_biotype "protein_coding"; transcript_name "Ncor1-207"; transcript_source "ensembl"; transcript_biotype "protein_coding"; exon_id "ENSRNOE00000560460"; exon_version "1"; tag "Ensembl_canonical";
10	ensembl	CDS	47618640	47618776	0	-	0	gene_id "ENSRNOG00000055246"; gene_version "3"; transcript_id "ENSRNOT00000165446"; transcript_version "1"; exon_number "3"; gene_name "Ncor1"; gene_source "ensembl"; gene_biotype "protein_coding"; transcript_name "Ncor1-207"; transcript_source "ensembl"; transcript_biotype "protein_coding"; protein_id "ENSRNOP00000110192"; protein_version "1"; tag "Ensembl_canonical";
10	ensembl	exon	47618640	47618776	0	-	.	gene_id "ENSRNOG00000055246"; gene_version "3"; transcript_id "ENSRNOT00000108770"; transcript_version "2"; exon_number "3"; gene_name "Ncor1"; gene_source "ensembl"; gene_biotype "protein_coding"; transcript_name "Ncor1-203"; transcript_source "ensembl"; transcript_biotype "protein_coding"; exon_id "ENSRNOE00000560460"; exon_version "1";
10	ensembl	CDS	47618640	47618776	0	-	0	gene_id "ENSRNOG00000055246"; gene_version "3"; transcript_id "ENSRNOT00000108770"; transcript_version "2"; exon_number "3"; gene_name "Ncor1"; gene_source "ensembl"; gene_biotype "protein_coding"; transcript_name "Ncor1-203"; transcript_source "ensembl"; transcript_biotype "protein_coding"; protein_id "ENSRNOP00000094582"; protein_version "1";
10	ensembl	exon	47618640	47618776	0	-	.	gene_id "ENSRNOG00000055246"; gene_version "3"; transcript_id "ENSRNOT00000104484"; transcript_version "2"; exon_number "3"; gene_name "Ncor1"; gene_source "ensembl"; gene_biotype "protein_coding"; transcript_name "Ncor1-202"; transcript_source "ensembl"; transcript_biotype "protein_coding"; exon_id "ENSRNOE00000560460"; exon_version "1";
10	ensembl	CDS	47618640	47618776	0	-	0	gene_id "ENSRNOG00000055246"; gene_version "3"; transcript_id "ENSRNOT00000104484"; transcript_version "2"; exon_number "3"; gene_name "Ncor1"; gene_source "ensembl"; gene_biotype "protein_coding"; transcript_name "Ncor1-202"; transcript_source "ensembl"; transcript_biotype "protein_coding"; protein_id "ENSRNOP00000077615"; protein_version "2";
10	ensembl	exon	47618640	47618776	0	-	.	gene_id "ENSRNOG00000055246"; gene_version "3"; transcript_id "ENSRNOT00000113406"; transcript_version "2"; exon_number "3"; gene_name "Ncor1"; gene_source "ensembl"; gene_biotype "protein_coding"; transcript_name "Ncor1-205"; transcript_source "ensembl"; transcript_biotype "protein_coding"; exon_id "ENSRNOE00000560460"; exon_version "1";
10	ensembl	CDS	47618640	47618776	0	-	0	gene_id "ENSRNOG00000055246"; gene_version "3"; transcript_id "ENSRNOT00000113406"; transcript_version "2"; exon_number "3"; gene_name "Ncor1"; gene_source "ensembl"; gene_biotype "protein_coding"; transcript_name "Ncor1-205"; transcript_source "ensembl"; transcript_biotype "protein_coding"; protein_id "ENSRNOP00000095444"; protein_version "2";
10	ensembl	exon	47618640	47618776	0	-	.	gene_id "ENSRNOG00000055246"; gene_version "3"; transcript_id "ENSRNOT00000118920"; transcript_version "2"; exon_number "3"; gene_name "Ncor1"; gene_source "ensembl"; gene_biotype "protein_coding"; transcript_name "Ncor1-206"; transcript_source "ensembl"; transcript_biotype "protein_coding"; exon_id "ENSRNOE00000560460"; exon_version "1";
10	ensembl	CDS	47618640	47618776	0	-	0	gene_id "ENSRNOG00000055246"; gene_version "3"; transcript_id "ENSRNOT00000118920"; transcript_version "2"; exon_number "3"; gene_name "Ncor1"; gene_source "ensembl"; gene_biotype "protein_coding"; transcript_name "Ncor1-206"; transcript_source "ensembl"; transcript_biotype "protein_coding"; protein_id "ENSRNOP00000095016"; protein_version "2";
10	ensembl	exon	47618640	47618776	0	-	.	gene_id "ENSRNOG00000055246"; gene_version "3"; transcript_id "ENSRNOT00000081409"; transcript_version "3"; exon_number "3"; gene_name "Ncor1"; gene_source "ensembl"; gene_biotype "protein_coding"; transcript_name "Ncor1-201"; transcript_source "ensembl"; transcript_biotype "protein_coding"; exon_id "ENSRNOE00000560460"; exon_version "1";
10	ensembl	CDS	47618640	47618776	0	-	0	gene_id "ENSRNOG00000055246"; gene_version "3"; transcript_id "ENSRNOT00000081409"; transcript_version "3"; exon_number "3"; gene_name "Ncor1"; gene_source "ensembl"; gene_biotype "protein_coding"; transcript_name "Ncor1-201"; transcript_source "ensembl"; transcript_biotype "protein_coding"; protein_id "ENSRNOP00000072175"; protein_version "1";
10	ensembl	exon	47618640	47618776	0	-	.	gene_id "ENSRNOG00000055246"; gene_version "3"; transcript_id "ENSRNOT00000112200"; transcript_version "2"; exon_number "3"; gene_name "Ncor1"; gene_source "ensembl"; gene_biotype "protein_coding"; transcript_name "Ncor1-204"; transcript_source "ensembl"; transcript_biotype "protein_coding"; exon_id "ENSRNOE00000560460"; exon_version "1";
10	ensembl	CDS	47618640	47618776	0	-	0	gene_id "ENSRNOG00000055246"; gene_version "3"; transcript_id "ENSRNOT00000112200"; transcript_version "2"; exon_number "3"; gene_name "Ncor1"; gene_source "ensembl"; gene_biotype "protein_coding"; transcript_name "Ncor1-204"; transcript_source "ensembl"; transcript_biotype "protein_coding"; protein_id "ENSRNOP00000083000"; protein_version "1";
10	ENSEMBL114_rn	exon	47618640	47618776	17.7477383397071	-	.	gene_id "ENSRNOG00000055246"; transcript_id "ENSRNOG00000055246_tx_47"; exon_id "10_47618640_47618776_-"; exonnum "3"; txlen "8403";
10	ENSEMBL114_rn	exon	47618640	47618776	17.7477383397071	-	.	gene_id "ENSRNOG00000055246"; transcript_id "ENSRNOG00000055246_tx_48"; exon_id "10_47618640_47618776_-"; exonnum "3"; txlen "8577";
10	ENSEMBL114_rn	exon	47618640	47618776	17.6411372585761	-	.	gene_id "ENSRNOG00000055246"; transcript_id "ENSRNOG00000055246_tx_50"; exon_id "10_47618640_47618776_-"; exonnum "3"; txlen "8604";
10	ENSEMBL114_rn	exon	47618640	47618776	17.4959144649119	-	.	gene_id "ENSRNOG00000055246"; transcript_id "ENSRNOG00000055246_tx_52"; exon_id "10_47618640_47618776_-"; exonnum "3"; txlen "8430";
10	ENSEMBL114_rn	exon	47618640	47618776	16.5754673043859	-	.	gene_id "ENSRNOG00000055246"; transcript_id "ENSRNOG00000055246_tx_54"; exon_id "10_47618640_47618776_-"; exonnum "3"; txlen "8406";
10	ENSEMBL114_rn	exon	47618640	47618776	14.7975838256767	-	.	gene_id "ENSRNOG00000055246"; transcript_id "ENSRNOG00000055246_tx_55"; exon_id "10_47618640_47618776_-"; exonnum "3"; txlen "8580";
10	ENSEMBL114_rn	exon	47618640	47618776	14.7228716137274	-	.	gene_id "ENSRNOG00000055246"; transcript_id "ENSRNOG00000055246_tx_57"; exon_id "10_47618640_47618776_-"; exonnum "3"; txlen "8433";
10	ENSEMBL114_rn	exon	47618640	47618776	13.5169144593968	-	.	gene_id "ENSRNOG00000055246"; transcript_id "ENSRNOG00000055246_tx_60"; exon_id "10_47618640_47618776_-"; exonnum "3"; txlen "8607";
10	ENSEMBL114_rn	exon	47618640	47618776	13.0395724355168	-	.	gene_id "ENSRNOG00000055246"; transcript_id "ENSRNOG00000055246_tx_61"; exon_id "10_47618640_47618776_-"; exonnum "3"; txlen "8259";
10	ENSEMBL114_rn	exon	47618640	47618776	11.6318361122628	-	.	gene_id "ENSRNOG00000055246"; transcript_id "ENSRNOG00000055246_tx_63"; exon_id "10_47618640_47618776_-"; exonnum "3"; txlen "8433";
10	ENSEMBL114_rn	exon	47618640	47618776	11.0992584253506	-	.	gene_id "ENSRNOG00000055246"; transcript_id "ENSRNOG00000055246_tx_64"; exon_id "10_47618640_47618776_-"; exonnum "3"; txlen "8400";
10	ensembl	CDS	47620845	47620952	0	-	0	gene_id "ENSRNOG00000055246"; gene_version "3"; transcript_id "ENSRNOT00000165446"; transcript_version "1"; exon_number "2"; gene_name "Ncor1"; gene_source "ensembl"; gene_biotype "protein_coding"; transcript_name "Ncor1-207"; transcript_source "ensembl"; transcript_biotype "protein_coding"; protein_id "ENSRNOP00000110192"; protein_version "1"; tag "Ensembl_canonical";
10	ensembl	CDS	47620845	47620952	0	-	0	gene_id "ENSRNOG00000055246"; gene_version "3"; transcript_id "ENSRNOT00000108770"; transcript_version "2"; exon_number "2"; gene_name "Ncor1"; gene_source "ensembl"; gene_biotype "protein_coding"; transcript_name "Ncor1-203"; transcript_source "ensembl"; transcript_biotype "protein_coding"; protein_id "ENSRNOP00000094582"; protein_version "1";
10	ensembl	CDS	47620845	47620952	0	-	0	gene_id "ENSRNOG00000055246"; gene_version "3"; transcript_id "ENSRNOT00000104484"; transcript_version "2"; exon_number "2"; gene_name "Ncor1"; gene_source "ensembl"; gene_biotype "protein_coding"; transcript_name "Ncor1-202"; transcript_source "ensembl"; transcript_biotype "protein_coding"; protein_id "ENSRNOP00000077615"; protein_version "2";
10	ensembl	CDS	47620845	47620952	0	-	0	gene_id "ENSRNOG00000055246"; gene_version "3"; transcript_id "ENSRNOT00000113406"; transcript_version "2"; exon_number "2"; gene_name "Ncor1"; gene_source "ensembl"; gene_biotype "protein_coding"; transcript_name "Ncor1-205"; transcript_source "ensembl"; transcript_biotype "protein_coding"; protein_id "ENSRNOP00000095444"; protein_version "2";
10	ensembl	CDS	47620845	47620952	0	-	0	gene_id "ENSRNOG00000055246"; gene_version "3"; transcript_id "ENSRNOT00000118920"; transcript_version "2"; exon_number "2"; gene_name "Ncor1"; gene_source "ensembl"; gene_biotype "protein_coding"; transcript_name "Ncor1-206"; transcript_source "ensembl"; transcript_biotype "protein_coding"; protein_id "ENSRNOP00000095016"; protein_version "2";
10	ensembl	CDS	47620845	47620952	0	-	0	gene_id "ENSRNOG00000055246"; gene_version "3"; transcript_id "ENSRNOT00000081409"; transcript_version "3"; exon_number "2"; gene_name "Ncor1"; gene_source "ensembl"; gene_biotype "protein_coding"; transcript_name "Ncor1-201"; transcript_source "ensembl"; transcript_biotype "protein_coding"; protein_id "ENSRNOP00000072175"; protein_version "1";
10	ensembl	CDS	47620845	47620952	0	-	0	gene_id "ENSRNOG00000055246"; gene_version "3"; transcript_id "ENSRNOT00000112200"; transcript_version "2"; exon_number "2"; gene_name "Ncor1"; gene_source "ensembl"; gene_biotype "protein_coding"; transcript_name "Ncor1-204"; transcript_source "ensembl"; transcript_biotype "protein_coding"; protein_id "ENSRNOP00000083000"; protein_version "1";
10	ensembl	exon	47620845	47621022	0	-	.	gene_id "ENSRNOG00000055246"; gene_version "3"; transcript_id "ENSRNOT00000165446"; transcript_version "1"; exon_number "2"; gene_name "Ncor1"; gene_source "ensembl"; gene_biotype "protein_coding"; transcript_name "Ncor1-207"; transcript_source "ensembl"; transcript_biotype "protein_coding"; exon_id "ENSRNOE00000547100"; exon_version "1"; tag "Ensembl_canonical";
10	ensembl	exon	47620845	47621022	0	-	.	gene_id "ENSRNOG00000055246"; gene_version "3"; transcript_id "ENSRNOT00000108770"; transcript_version "2"; exon_number "2"; gene_name "Ncor1"; gene_source "ensembl"; gene_biotype "protein_coding"; transcript_name "Ncor1-203"; transcript_source "ensembl"; transcript_biotype "protein_coding"; exon_id "ENSRNOE00000547100"; exon_version "1";
10	ensembl	exon	47620845	47621022	0	-	.	gene_id "ENSRNOG00000055246"; gene_version "3"; transcript_id "ENSRNOT00000104484"; transcript_version "2"; exon_number "2"; gene_name "Ncor1"; gene_source "ensembl"; gene_biotype "protein_coding"; transcript_name "Ncor1-202"; transcript_source "ensembl"; transcript_biotype "protein_coding"; exon_id "ENSRNOE00000547100"; exon_version "1";
10	ensembl	exon	47620845	47621022	0	-	.	gene_id "ENSRNOG00000055246"; gene_version "3"; transcript_id "ENSRNOT00000113406"; transcript_version "2"; exon_number "2"; gene_name "Ncor1"; gene_source "ensembl"; gene_biotype "protein_coding"; transcript_name "Ncor1-205"; transcript_source "ensembl"; transcript_biotype "protein_coding"; exon_id "ENSRNOE00000547100"; exon_version "1";
10	ensembl	exon	47620845	47621022	0	-	.	gene_id "ENSRNOG00000055246"; gene_version "3"; transcript_id "ENSRNOT00000118920"; transcript_version "2"; exon_number "2"; gene_name "Ncor1"; gene_source "ensembl"; gene_biotype "protein_coding"; transcript_name "Ncor1-206"; transcript_source "ensembl"; transcript_biotype "protein_coding"; exon_id "ENSRNOE00000547100"; exon_version "1";
10	ensembl	exon	47620845	47621022	0	-	.	gene_id "ENSRNOG00000055246"; gene_version "3"; transcript_id "ENSRNOT00000081409"; transcript_version "3"; exon_number "2"; gene_name "Ncor1"; gene_source "ensembl"; gene_biotype "protein_coding"; transcript_name "Ncor1-201"; transcript_source "ensembl"; transcript_biotype "protein_coding"; exon_id "ENSRNOE00000547100"; exon_version "1";
10	ensembl	exon	47620845	47621022	0	-	.	gene_id "ENSRNOG00000055246"; gene_version "3"; transcript_id "ENSRNOT00000112200"; transcript_version "2"; exon_number "2"; gene_name "Ncor1"; gene_source "ensembl"; gene_biotype "protein_coding"; transcript_name "Ncor1-204"; transcript_source "ensembl"; transcript_biotype "protein_coding"; exon_id "ENSRNOE00000547100"; exon_version "1";
10	ENSEMBL114_rn	exon	47620845	47621022	17.7477383397071	-	.	gene_id "ENSRNOG00000055246"; transcript_id "ENSRNOG00000055246_tx_47"; exon_id "10_47620845_47621022_-"; exonnum "2"; txlen "8403";
10	ENSEMBL114_rn	exon	47620845	47621022	17.7477383397071	-	.	gene_id "ENSRNOG00000055246"; transcript_id "ENSRNOG00000055246_tx_48"; exon_id "10_47620845_47621022_-"; exonnum "2"; txlen "8577";
10	ENSEMBL114_rn	exon	47620845	47621022	17.6411372585761	-	.	gene_id "ENSRNOG00000055246"; transcript_id "ENSRNOG00000055246_tx_50"; exon_id "10_47620845_47621022_-"; exonnum "2"; txlen "8604";
10	ENSEMBL114_rn	exon	47620845	47621022	17.4959144649119	-	.	gene_id "ENSRNOG00000055246"; transcript_id "ENSRNOG00000055246_tx_52"; exon_id "10_47620845_47621022_-"; exonnum "2"; txlen "8430";
10	ENSEMBL114_rn	exon	47620845	47621022	16.5754673043859	-	.	gene_id "ENSRNOG00000055246"; transcript_id "ENSRNOG00000055246_tx_54"; exon_id "10_47620845_47621022_-"; exonnum "2"; txlen "8406";
10	ENSEMBL114_rn	exon	47620845	47621022	14.7975838256767	-	.	gene_id "ENSRNOG00000055246"; transcript_id "ENSRNOG00000055246_tx_55"; exon_id "10_47620845_47621022_-"; exonnum "2"; txlen "8580";
10	ENSEMBL114_rn	exon	47620845	47621022	14.7228716137274	-	.	gene_id "ENSRNOG00000055246"; transcript_id "ENSRNOG00000055246_tx_57"; exon_id "10_47620845_47621022_-"; exonnum "2"; txlen "8433";
10	ENSEMBL114_rn	exon	47620845	47621022	13.5169144593968	-	.	gene_id "ENSRNOG00000055246"; transcript_id "ENSRNOG00000055246_tx_60"; exon_id "10_47620845_47621022_-"; exonnum "2"; txlen "8607";
10	ENSEMBL114_rn	exon	47620845	47621022	13.0395724355168	-	.	gene_id "ENSRNOG00000055246"; transcript_id "ENSRNOG00000055246_tx_61"; exon_id "10_47620845_47621022_-"; exonnum "2"; txlen "8259";
10	ENSEMBL114_rn	exon	47620845	47621022	11.6318361122628	-	.	gene_id "ENSRNOG00000055246"; transcript_id "ENSRNOG00000055246_tx_63"; exon_id "10_47620845_47621022_-"; exonnum "2"; txlen "8433";
10	ENSEMBL114_rn	exon	47620845	47621022	11.0992584253506	-	.	gene_id "ENSRNOG00000055246"; transcript_id "ENSRNOG00000055246_tx_64"; exon_id "10_47620845_47621022_-"; exonnum "2"; txlen "8400";
10	ensembl	start_codon	47620950	47620952	0	-	0	gene_id "ENSRNOG00000055246"; gene_version "3"; transcript_id "ENSRNOT00000165446"; transcript_version "1"; exon_number "2"; gene_name "Ncor1"; gene_source "ensembl"; gene_biotype "protein_coding"; transcript_name "Ncor1-207"; transcript_source "ensembl"; transcript_biotype "protein_coding"; tag "Ensembl_canonical";
10	ensembl	start_codon	47620950	47620952	0	-	0	gene_id "ENSRNOG00000055246"; gene_version "3"; transcript_id "ENSRNOT00000108770"; transcript_version "2"; exon_number "2"; gene_name "Ncor1"; gene_source "ensembl"; gene_biotype "protein_coding"; transcript_name "Ncor1-203"; transcript_source "ensembl"; transcript_biotype "protein_coding";
10	ensembl	start_codon	47620950	47620952	0	-	0	gene_id "ENSRNOG00000055246"; gene_version "3"; transcript_id "ENSRNOT00000104484"; transcript_version "2"; exon_number "2"; gene_name "Ncor1"; gene_source "ensembl"; gene_biotype "protein_coding"; transcript_name "Ncor1-202"; transcript_source "ensembl"; transcript_biotype "protein_coding";
10	ensembl	start_codon	47620950	47620952	0	-	0	gene_id "ENSRNOG00000055246"; gene_version "3"; transcript_id "ENSRNOT00000113406"; transcript_version "2"; exon_number "2"; gene_name "Ncor1"; gene_source "ensembl"; gene_biotype "protein_coding"; transcript_name "Ncor1-205"; transcript_source "ensembl"; transcript_biotype "protein_coding";
10	ensembl	start_codon	47620950	47620952	0	-	0	gene_id "ENSRNOG00000055246"; gene_version "3"; transcript_id "ENSRNOT00000118920"; transcript_version "2"; exon_number "2"; gene_name "Ncor1"; gene_source "ensembl"; gene_biotype "protein_coding"; transcript_name "Ncor1-206"; transcript_source "ensembl"; transcript_biotype "protein_coding";
10	ensembl	start_codon	47620950	47620952	0	-	0	gene_id "ENSRNOG00000055246"; gene_version "3"; transcript_id "ENSRNOT00000081409"; transcript_version "3"; exon_number "2"; gene_name "Ncor1"; gene_source "ensembl"; gene_biotype "protein_coding"; transcript_name "Ncor1-201"; transcript_source "ensembl"; transcript_biotype "protein_coding";
10	ensembl	start_codon	47620950	47620952	0	-	0	gene_id "ENSRNOG00000055246"; gene_version "3"; transcript_id "ENSRNOT00000112200"; transcript_version "2"; exon_number "2"; gene_name "Ncor1"; gene_source "ensembl"; gene_biotype "protein_coding"; transcript_name "Ncor1-204"; transcript_source "ensembl"; transcript_biotype "protein_coding";
10	ensembl	five_prime_utr	47620953	47621022	0	-	.	gene_id "ENSRNOG00000055246"; gene_version "3"; transcript_id "ENSRNOT00000165446"; transcript_version "1"; gene_name "Ncor1"; gene_source "ensembl"; gene_biotype "protein_coding"; transcript_name "Ncor1-207"; transcript_source "ensembl"; transcript_biotype "protein_coding"; tag "Ensembl_canonical";
10	ensembl	five_prime_utr	47620953	47621022	0	-	.	gene_id "ENSRNOG00000055246"; gene_version "3"; transcript_id "ENSRNOT00000108770"; transcript_version "2"; gene_name "Ncor1"; gene_source "ensembl"; gene_biotype "protein_coding"; transcript_name "Ncor1-203"; transcript_source "ensembl"; transcript_biotype "protein_coding";
10	ensembl	five_prime_utr	47620953	47621022	0	-	.	gene_id "ENSRNOG00000055246"; gene_version "3"; transcript_id "ENSRNOT00000104484"; transcript_version "2"; gene_name "Ncor1"; gene_source "ensembl"; gene_biotype "protein_coding"; transcript_name "Ncor1-202"; transcript_source "ensembl"; transcript_biotype "protein_coding";
10	ensembl	five_prime_utr	47620953	47621022	0	-	.	gene_id "ENSRNOG00000055246"; gene_version "3"; transcript_id "ENSRNOT00000113406"; transcript_version "2"; gene_name "Ncor1"; gene_source "ensembl"; gene_biotype "protein_coding"; transcript_name "Ncor1-205"; transcript_source "ensembl"; transcript_biotype "protein_coding";
10	ensembl	five_prime_utr	47620953	47621022	0	-	.	gene_id "ENSRNOG00000055246"; gene_version "3"; transcript_id "ENSRNOT00000118920"; transcript_version "2"; gene_name "Ncor1"; gene_source "ensembl"; gene_biotype "protein_coding"; transcript_name "Ncor1-206"; transcript_source "ensembl"; transcript_biotype "protein_coding";
10	ensembl	five_prime_utr	47620953	47621022	0	-	.	gene_id "ENSRNOG00000055246"; gene_version "3"; transcript_id "ENSRNOT00000081409"; transcript_version "3"; gene_name "Ncor1"; gene_source "ensembl"; gene_biotype "protein_coding"; transcript_name "Ncor1-201"; transcript_source "ensembl"; transcript_biotype "protein_coding";
10	ensembl	five_prime_utr	47620953	47621022	0	-	.	gene_id "ENSRNOG00000055246"; gene_version "3"; transcript_id "ENSRNOT00000112200"; transcript_version "2"; gene_name "Ncor1"; gene_source "ensembl"; gene_biotype "protein_coding"; transcript_name "Ncor1-204"; transcript_source "ensembl"; transcript_biotype "protein_coding";
10	ensembl	exon	47640192	47640350	0	-	.	gene_id "ENSRNOG00000055246"; gene_version "3"; transcript_id "ENSRNOT00000165446"; transcript_version "1"; exon_number "1"; gene_name "Ncor1"; gene_source "ensembl"; gene_biotype "protein_coding"; transcript_name "Ncor1-207"; transcript_source "ensembl"; transcript_biotype "protein_coding"; exon_id "ENSRNOE00000527225"; exon_version "1"; tag "Ensembl_canonical";
10	ensembl	five_prime_utr	47640192	47640350	0	-	.	gene_id "ENSRNOG00000055246"; gene_version "3"; transcript_id "ENSRNOT00000165446"; transcript_version "1"; gene_name "Ncor1"; gene_source "ensembl"; gene_biotype "protein_coding"; transcript_name "Ncor1-207"; transcript_source "ensembl"; transcript_biotype "protein_coding"; tag "Ensembl_canonical";
10	ensembl	exon	47640192	47640350	0	-	.	gene_id "ENSRNOG00000055246"; gene_version "3"; transcript_id "ENSRNOT00000108770"; transcript_version "2"; exon_number "1"; gene_name "Ncor1"; gene_source "ensembl"; gene_biotype "protein_coding"; transcript_name "Ncor1-203"; transcript_source "ensembl"; transcript_biotype "protein_coding"; exon_id "ENSRNOE00000527225"; exon_version "1";
10	ensembl	five_prime_utr	47640192	47640350	0	-	.	gene_id "ENSRNOG00000055246"; gene_version "3"; transcript_id "ENSRNOT00000108770"; transcript_version "2"; gene_name "Ncor1"; gene_source "ensembl"; gene_biotype "protein_coding"; transcript_name "Ncor1-203"; transcript_source "ensembl"; transcript_biotype "protein_coding";
10	ensembl	exon	47640192	47640350	0	-	.	gene_id "ENSRNOG00000055246"; gene_version "3"; transcript_id "ENSRNOT00000104484"; transcript_version "2"; exon_number "1"; gene_name "Ncor1"; gene_source "ensembl"; gene_biotype "protein_coding"; transcript_name "Ncor1-202"; transcript_source "ensembl"; transcript_biotype "protein_coding"; exon_id "ENSRNOE00000527225"; exon_version "1";
10	ensembl	five_prime_utr	47640192	47640350	0	-	.	gene_id "ENSRNOG00000055246"; gene_version "3"; transcript_id "ENSRNOT00000104484"; transcript_version "2"; gene_name "Ncor1"; gene_source "ensembl"; gene_biotype "protein_coding"; transcript_name "Ncor1-202"; transcript_source "ensembl"; transcript_biotype "protein_coding";
10	ensembl	exon	47640192	47640350	0	-	.	gene_id "ENSRNOG00000055246"; gene_version "3"; transcript_id "ENSRNOT00000113406"; transcript_version "2"; exon_number "1"; gene_name "Ncor1"; gene_source "ensembl"; gene_biotype "protein_coding"; transcript_name "Ncor1-205"; transcript_source "ensembl"; transcript_biotype "protein_coding"; exon_id "ENSRNOE00000527225"; exon_version "1";
10	ensembl	five_prime_utr	47640192	47640350	0	-	.	gene_id "ENSRNOG00000055246"; gene_version "3"; transcript_id "ENSRNOT00000113406"; transcript_version "2"; gene_name "Ncor1"; gene_source "ensembl"; gene_biotype "protein_coding"; transcript_name "Ncor1-205"; transcript_source "ensembl"; transcript_biotype "protein_coding";
10	ensembl	exon	47640192	47640350	0	-	.	gene_id "ENSRNOG00000055246"; gene_version "3"; transcript_id "ENSRNOT00000118920"; transcript_version "2"; exon_number "1"; gene_name "Ncor1"; gene_source "ensembl"; gene_biotype "protein_coding"; transcript_name "Ncor1-206"; transcript_source "ensembl"; transcript_biotype "protein_coding"; exon_id "ENSRNOE00000527225"; exon_version "1";
10	ensembl	five_prime_utr	47640192	47640350	0	-	.	gene_id "ENSRNOG00000055246"; gene_version "3"; transcript_id "ENSRNOT00000118920"; transcript_version "2"; gene_name "Ncor1"; gene_source "ensembl"; gene_biotype "protein_coding"; transcript_name "Ncor1-206"; transcript_source "ensembl"; transcript_biotype "protein_coding";
10	ensembl	exon	47640192	47640350	0	-	.	gene_id "ENSRNOG00000055246"; gene_version "3"; transcript_id "ENSRNOT00000081409"; transcript_version "3"; exon_number "1"; gene_name "Ncor1"; gene_source "ensembl"; gene_biotype "protein_coding"; transcript_name "Ncor1-201"; transcript_source "ensembl"; transcript_biotype "protein_coding"; exon_id "ENSRNOE00000527225"; exon_version "1";
10	ensembl	five_prime_utr	47640192	47640350	0	-	.	gene_id "ENSRNOG00000055246"; gene_version "3"; transcript_id "ENSRNOT00000081409"; transcript_version "3"; gene_name "Ncor1"; gene_source "ensembl"; gene_biotype "protein_coding"; transcript_name "Ncor1-201"; transcript_source "ensembl"; transcript_biotype "protein_coding";
10	ensembl	exon	47640192	47640350	0	-	.	gene_id "ENSRNOG00000055246"; gene_version "3"; transcript_id "ENSRNOT00000112200"; transcript_version "2"; exon_number "1"; gene_name "Ncor1"; gene_source "ensembl"; gene_biotype "protein_coding"; transcript_name "Ncor1-204"; transcript_source "ensembl"; transcript_biotype "protein_coding"; exon_id "ENSRNOE00000527225"; exon_version "1";
10	ensembl	five_prime_utr	47640192	47640350	0	-	.	gene_id "ENSRNOG00000055246"; gene_version "3"; transcript_id "ENSRNOT00000112200"; transcript_version "2"; gene_name "Ncor1"; gene_source "ensembl"; gene_biotype "protein_coding"; transcript_name "Ncor1-204"; transcript_source "ensembl"; transcript_biotype "protein_coding";
10	sraer114_ss	exon	47641482	47641556	17.7477383397071	-	.	gene_id "ENSRNOG00000055246"; transcript_id "ENSRNOG00000055246_tx_47"; exon_id "10_47641482_47641556_-"; exonnum "1"; txlen "8403";
10	sraer114_ss	exon	47641482	47641556	17.7477383397071	-	.	gene_id "ENSRNOG00000055246"; transcript_id "ENSRNOG00000055246_tx_48"; exon_id "10_47641482_47641556_-"; exonnum "1"; txlen "8577";
10	sraer114_ss	exon	47641482	47641556	17.6411372585761	-	.	gene_id "ENSRNOG00000055246"; transcript_id "ENSRNOG00000055246_tx_50"; exon_id "10_47641482_47641556_-"; exonnum "1"; txlen "8604";
10	sraer114_ss	exon	47641482	47641556	17.4959144649119	-	.	gene_id "ENSRNOG00000055246"; transcript_id "ENSRNOG00000055246_tx_52"; exon_id "10_47641482_47641556_-"; exonnum "1"; txlen "8430";
10	sraer114_ss	exon	47641482	47641556	16.5754673043859	-	.	gene_id "ENSRNOG00000055246"; transcript_id "ENSRNOG00000055246_tx_54"; exon_id "10_47641482_47641556_-"; exonnum "1"; txlen "8406";
10	sraer114_ss	exon	47641482	47641556	14.7975838256767	-	.	gene_id "ENSRNOG00000055246"; transcript_id "ENSRNOG00000055246_tx_55"; exon_id "10_47641482_47641556_-"; exonnum "1"; txlen "8580";
10	sraer114_ss	exon	47641482	47641556	14.7228716137274	-	.	gene_id "ENSRNOG00000055246"; transcript_id "ENSRNOG00000055246_tx_57"; exon_id "10_47641482_47641556_-"; exonnum "1"; txlen "8433";
10	sraer114_ss	exon	47641482	47641556	13.5169144593968	-	.	gene_id "ENSRNOG00000055246"; transcript_id "ENSRNOG00000055246_tx_60"; exon_id "10_47641482_47641556_-"; exonnum "1"; txlen "8607";
10	sraer114_ss	exon	47641482	47641556	13.0395724355168	-	.	gene_id "ENSRNOG00000055246"; transcript_id "ENSRNOG00000055246_tx_61"; exon_id "10_47641482_47641556_-"; exonnum "1"; txlen "8259";
10	sraer114_ss	exon	47641482	47641556	11.6318361122628	-	.	gene_id "ENSRNOG00000055246"; transcript_id "ENSRNOG00000055246_tx_63"; exon_id "10_47641482_47641556_-"; exonnum "1"; txlen "8433";
10	sraer114_ss	exon	47641482	47641556	11.0992584253506	-	.	gene_id "ENSRNOG00000055246"; transcript_id "ENSRNOG00000055246_tx_64"; exon_id "10_47641482_47641556_-"; exonnum "1"; txlen "8400";
10	ensembl	three_prime_utr	47713778	47713992	0	-	.	gene_id "ENSRNOG00000003086"; gene_version "9"; transcript_id "ENSRNOT00000004127"; transcript_version "9"; gene_name "Cenpv"; gene_source "ensembl"; gene_biotype "protein_coding"; transcript_name "Cenpv-201"; transcript_source "ensembl"; transcript_biotype "protein_coding"; tag "Ensembl_canonical";
10	ensembl	exon	47713778	47714117	0	-	.	gene_id "ENSRNOG00000003086"; gene_version "9"; transcript_id "ENSRNOT00000004127"; transcript_version "9"; exon_number "5"; gene_name "Cenpv"; gene_source "ensembl"; gene_biotype "protein_coding"; transcript_name "Cenpv-201"; transcript_source "ensembl"; transcript_biotype "protein_coding"; exon_id "ENSRNOE00000466265"; exon_version "3"; tag "Ensembl_canonical";
10	ENSEMBL114_rn	exon	47713778	47714117	23.6987651783468	-	.	gene_id "ENSRNOG00000003086"; transcript_id "ENSRNOG00000003086_tx_3"; exon_id "10_47713778_47714117_-"; exonnum "5"; txlen "1598";
10	ENSEMBL114_rn	exon	47713778	47714117	7.14320978941035	-	.	gene_id "ENSRNOG00000003086"; transcript_id "ENSRNOG00000003086_tx_4"; exon_id "10_47713778_47714117_-"; exonnum "6"; txlen "1183";
10	ENSEMBL114_rn	exon	47713778	47714117	4.46307068708968	-	.	gene_id "ENSRNOG00000003086"; transcript_id "ENSRNOG00000003086_tx_5"; exon_id "10_47713778_47714117_-"; exonnum "6"; txlen "1777";
10	ensembl	gene	47713778	47727679	0	-	.	gene_id "ENSRNOG00000003086"; gene_version "9"; gene_name "Cenpv"; gene_source "ensembl"; gene_biotype "protein_coding";
10	ensembl	transcript	47713778	47727679	0	-	.	gene_id "ENSRNOG00000003086"; gene_version "9"; transcript_id "ENSRNOT00000004127"; transcript_version "9"; gene_name "Cenpv"; gene_source "ensembl"; gene_biotype "protein_coding"; transcript_name "Cenpv-201"; transcript_source "ensembl"; transcript_biotype "protein_coding"; tag "Ensembl_canonical";
10	ensembl	stop_codon	47713993	47713995	0	-	0	gene_id "ENSRNOG00000003086"; gene_version "9"; transcript_id "ENSRNOT00000004127"; transcript_version "9"; exon_number "5"; gene_name "Cenpv"; gene_source "ensembl"; gene_biotype "protein_coding"; transcript_name "Cenpv-201"; transcript_source "ensembl"; transcript_biotype "protein_coding"; tag "Ensembl_canonical";
10	ensembl	CDS	47713996	47714117	0	-	2	gene_id "ENSRNOG00000003086"; gene_version "9"; transcript_id "ENSRNOT00000004127"; transcript_version "9"; exon_number "5"; gene_name "Cenpv"; gene_source "ensembl"; gene_biotype "protein_coding"; transcript_name "Cenpv-201"; transcript_source "ensembl"; transcript_biotype "protein_coding"; protein_id "ENSRNOP00000004127"; protein_version "8"; tag "Ensembl_canonical";
10	ensembl	exon	47716064	47716178	0	-	.	gene_id "ENSRNOG00000003086"; gene_version "9"; transcript_id "ENSRNOT00000004127"; transcript_version "9"; exon_number "4"; gene_name "Cenpv"; gene_source "ensembl"; gene_biotype "protein_coding"; transcript_name "Cenpv-201"; transcript_source "ensembl"; transcript_biotype "protein_coding"; exon_id "ENSRNOE00000029274"; exon_version "1"; tag "Ensembl_canonical";
10	ensembl	CDS	47716064	47716178	0	-	0	gene_id "ENSRNOG00000003086"; gene_version "9"; transcript_id "ENSRNOT00000004127"; transcript_version "9"; exon_number "4"; gene_name "Cenpv"; gene_source "ensembl"; gene_biotype "protein_coding"; transcript_name "Cenpv-201"; transcript_source "ensembl"; transcript_biotype "protein_coding"; protein_id "ENSRNOP00000004127"; protein_version "8"; tag "Ensembl_canonical";
10	ENSEMBL114_rn	exon	47716064	47716178	23.6987651783468	-	.	gene_id "ENSRNOG00000003086"; transcript_id "ENSRNOG00000003086_tx_3"; exon_id "10_47716064_47716178_-"; exonnum "4"; txlen "1598";
10	ENSEMBL114_rn	exon	47716064	47716178	7.14320978941035	-	.	gene_id "ENSRNOG00000003086"; transcript_id "ENSRNOG00000003086_tx_4"; exon_id "10_47716064_47716178_-"; exonnum "5"; txlen "1183";
10	ENSEMBL114_rn	exon	47716064	47716178	4.46307068708968	-	.	gene_id "ENSRNOG00000003086"; transcript_id "ENSRNOG00000003086_tx_5"; exon_id "10_47716064_47716178_-"; exonnum "5"; txlen "1777";
10	ensembl	exon	47722355	47722424	0	-	.	gene_id "ENSRNOG00000003086"; gene_version "9"; transcript_id "ENSRNOT00000004127"; transcript_version "9"; exon_number "3"; gene_name "Cenpv"; gene_source "ensembl"; gene_biotype "protein_coding"; transcript_name "Cenpv-201"; transcript_source "ensembl"; transcript_biotype "protein_coding"; exon_id "ENSRNOE00000029263"; exon_version "1"; tag "Ensembl_canonical";
10	ensembl	CDS	47722355	47722424	0	-	1	gene_id "ENSRNOG00000003086"; gene_version "9"; transcript_id "ENSRNOT00000004127"; transcript_version "9"; exon_number "3"; gene_name "Cenpv"; gene_source "ensembl"; gene_biotype "protein_coding"; transcript_name "Cenpv-201"; transcript_source "ensembl"; transcript_biotype "protein_coding"; protein_id "ENSRNOP00000004127"; protein_version "8"; tag "Ensembl_canonical";
10	ENSEMBL114_rn	exon	47722355	47722424	23.6987651783468	-	.	gene_id "ENSRNOG00000003086"; transcript_id "ENSRNOG00000003086_tx_3"; exon_id "10_47722355_47722424_-"; exonnum "3"; txlen "1598";
10	ENSEMBL114_rn	exon	47722355	47722424	7.14320978941035	-	.	gene_id "ENSRNOG00000003086"; transcript_id "ENSRNOG00000003086_tx_4"; exon_id "10_47722355_47722424_-"; exonnum "4"; txlen "1183";
10	ENSEMBL114_rn	exon	47722355	47722424	4.46307068708968	-	.	gene_id "ENSRNOG00000003086"; transcript_id "ENSRNOG00000003086_tx_5"; exon_id "10_47722355_47722424_-"; exonnum "4"; txlen "1777";
10	sraer114_mid	exon	47722517	47722695	7.14320978941035	-	.	gene_id "ENSRNOG00000003086"; transcript_id "ENSRNOG00000003086_tx_4"; exon_id "10_47722517_47722695_-"; exonnum "3"; txlen "1183";
10	sraer114_mid	exon	47722517	47722695	4.46307068708968	-	.	gene_id "ENSRNOG00000003086"; transcript_id "ENSRNOG00000003086_tx_5"; exon_id "10_47722517_47722695_-"; exonnum "3"; txlen "1777";
10	ensembl	exon	47724687	47724785	0	-	.	gene_id "ENSRNOG00000003086"; gene_version "9"; transcript_id "ENSRNOT00000004127"; transcript_version "9"; exon_number "2"; gene_name "Cenpv"; gene_source "ensembl"; gene_biotype "protein_coding"; transcript_name "Cenpv-201"; transcript_source "ensembl"; transcript_biotype "protein_coding"; exon_id "ENSRNOE00000029252"; exon_version "3"; tag "Ensembl_canonical";
10	ensembl	CDS	47724687	47724785	0	-	1	gene_id "ENSRNOG00000003086"; gene_version "9"; transcript_id "ENSRNOT00000004127"; transcript_version "9"; exon_number "2"; gene_name "Cenpv"; gene_source "ensembl"; gene_biotype "protein_coding"; transcript_name "Cenpv-201"; transcript_source "ensembl"; transcript_biotype "protein_coding"; protein_id "ENSRNOP00000004127"; protein_version "8"; tag "Ensembl_canonical";
10	ENSEMBL114_rn	exon	47724687	47724785	23.6987651783468	-	.	gene_id "ENSRNOG00000003086"; transcript_id "ENSRNOG00000003086_tx_3"; exon_id "10_47724687_47724785_-"; exonnum "2"; txlen "1598";
10	ENSEMBL114_rn	exon	47724687	47724785	7.14320978941035	-	.	gene_id "ENSRNOG00000003086"; transcript_id "ENSRNOG00000003086_tx_4"; exon_id "10_47724687_47724785_-"; exonnum "2"; txlen "1183";
10	ENSEMBL114_rn	exon	47724687	47724785	4.46307068708968	-	.	gene_id "ENSRNOG00000003086"; transcript_id "ENSRNOG00000003086_tx_5"; exon_id "10_47724687_47724785_-"; exonnum "2"; txlen "1777";
10	ensembl	CDS	47727300	47727643	0	-	0	gene_id "ENSRNOG00000003086"; gene_version "9"; transcript_id "ENSRNOT00000004127"; transcript_version "9"; exon_number "1"; gene_name "Cenpv"; gene_source "ensembl"; gene_biotype "protein_coding"; transcript_name "Cenpv-201"; transcript_source "ensembl"; transcript_biotype "protein_coding"; protein_id "ENSRNOP00000004127"; protein_version "8"; tag "Ensembl_canonical";
10	ensembl	exon	47727300	47727679	0	-	.	gene_id "ENSRNOG00000003086"; gene_version "9"; transcript_id "ENSRNOT00000004127"; transcript_version "9"; exon_number "1"; gene_name "Cenpv"; gene_source "ensembl"; gene_biotype "protein_coding"; transcript_name "Cenpv-201"; transcript_source "ensembl"; transcript_biotype "protein_coding"; exon_id "ENSRNOE00000613846"; exon_version "2"; tag "Ensembl_canonical";
10	ENSEMBL114_rn	exon	47727300	47727679	7.14320978941035	-	.	gene_id "ENSRNOG00000003086"; transcript_id "ENSRNOG00000003086_tx_4"; exon_id "10_47727300_47727679_-"; exonnum "1"; txlen "1183";
10	ensembl	start_codon	47727641	47727643	0	-	0	gene_id "ENSRNOG00000003086"; gene_version "9"; transcript_id "ENSRNOT00000004127"; transcript_version "9"; exon_number "1"; gene_name "Cenpv"; gene_source "ensembl"; gene_biotype "protein_coding"; transcript_name "Cenpv-201"; transcript_source "ensembl"; transcript_biotype "protein_coding"; tag "Ensembl_canonical";
10	ensembl	five_prime_utr	47727644	47727679	0	-	.	gene_id "ENSRNOG00000003086"; gene_version "9"; transcript_id "ENSRNOT00000004127"; transcript_version "9"; gene_name "Cenpv"; gene_source "ensembl"; gene_biotype "protein_coding"; transcript_name "Cenpv-201"; transcript_source "ensembl"; transcript_biotype "protein_coding"; tag "Ensembl_canonical";
10	sraer114_ss	exon	47745458	47746431	23.6987651783468	-	.	gene_id "ENSRNOG00000003086"; transcript_id "ENSRNOG00000003086_tx_3"; exon_id "10_47745458_47746431_-"; exonnum "1"; txlen "1598";
10	sraer114_ss	exon	47745458	47746431	4.46307068708968	-	.	gene_id "ENSRNOG00000003086"; transcript_id "ENSRNOG00000003086_tx_5"; exon_id "10_47745458_47746431_-"; exonnum "1"; txlen "1777";
10	sraer114_es	exon	47747703	47747993	14623.6510424393	-	.	gene_id "sraer114_gene_41352"; transcript_id "sraer114_gene_41352_tx_1"; exon_id "10_47747703_47747993_-"; exonnum "2"; txlen "658";
10	sraer114_ss	exon	47748222	47748588	14623.6510424393	-	.	gene_id "sraer114_gene_41352"; transcript_id "sraer114_gene_41352_tx_1"; exon_id "10_47748222_47748588_-"; exonnum "1"; txlen "658";
10	sraer114_mid	exon	47784603	47784803	0.125358816790482	-	.	gene_id "sraer114_gene_47352"; transcript_id "sraer114_gene_47352_tx_1"; exon_id "10_47784603_47784803_-"; exonnum "5"; txlen "846";
10	sraer114_mid	exon	47784603	47784803	0.02913507688804	-	.	gene_id "sraer114_gene_47352"; transcript_id "sraer114_gene_47352_tx_2"; exon_id "10_47784603_47784803_-"; exonnum "4"; txlen "788";
10	sraer114_mid	exon	47784603	47784803	0.0172841867507903	-	.	gene_id "sraer114_gene_47352"; transcript_id "sraer114_gene_47352_tx_3"; exon_id "10_47784603_47784803_-"; exonnum "6"; txlen "952";
10	sraer114_mid	exon	47786896	47786953	0.125358816790482	-	.	gene_id "sraer114_gene_47352"; transcript_id "sraer114_gene_47352_tx_1"; exon_id "10_47786896_47786953_-"; exonnum "4"; txlen "846";
10	sraer114_mid	exon	47786896	47786953	0.0172841867507903	-	.	gene_id "sraer114_gene_47352"; transcript_id "sraer114_gene_47352_tx_3"; exon_id "10_47786896_47786953_-"; exonnum "5"; txlen "952";
10	sraer114_mid	exon	47788910	47789231	0.125358816790482	-	.	gene_id "sraer114_gene_47352"; transcript_id "sraer114_gene_47352_tx_1"; exon_id "10_47788910_47789231_-"; exonnum "3"; txlen "846";
10	sraer114_mid	exon	47788910	47789231	0.02913507688804	-	.	gene_id "sraer114_gene_47352"; transcript_id "sraer114_gene_47352_tx_2"; exon_id "10_47788910_47789231_-"; exonnum "3"; txlen "788";
10	sraer114_mid	exon	47788910	47789231	0.0172841867507903	-	.	gene_id "sraer114_gene_47352"; transcript_id "sraer114_gene_47352_tx_3"; exon_id "10_47788910_47789231_-"; exonnum "4"; txlen "952";
10	sraer114_mid	exon	47789341	47789443	0.125358816790482	-	.	gene_id "sraer114_gene_47352"; transcript_id "sraer114_gene_47352_tx_1"; exon_id "10_47789341_47789443_-"; exonnum "2"; txlen "846";
10	sraer114_mid	exon	47789341	47789443	0.02913507688804	-	.	gene_id "sraer114_gene_47352"; transcript_id "sraer114_gene_47352_tx_2"; exon_id "10_47789341_47789443_-"; exonnum "2"; txlen "788";
10	sraer114_mid	exon	47789341	47789443	0.0172841867507903	-	.	gene_id "sraer114_gene_47352"; transcript_id "sraer114_gene_47352_tx_3"; exon_id "10_47789341_47789443_-"; exonnum "3"; txlen "952";
10	sraer114_mid	exon	47794483	47794588	0.0172841867507903	-	.	gene_id "sraer114_gene_47352"; transcript_id "sraer114_gene_47352_tx_3"; exon_id "10_47794483_47794588_-"; exonnum "2"; txlen "952";
10	sraer114_ss	exon	47794816	47794977	0.125358816790482	-	.	gene_id "sraer114_gene_47352"; transcript_id "sraer114_gene_47352_tx_1"; exon_id "10_47794816_47794977_-"; exonnum "1"; txlen "846";
10	sraer114_ss	exon	47794816	47794977	0.02913507688804	-	.	gene_id "sraer114_gene_47352"; transcript_id "sraer114_gene_47352_tx_2"; exon_id "10_47794816_47794977_-"; exonnum "1"; txlen "788";
10	sraer114_ss	exon	47794816	47794977	0.0172841867507903	-	.	gene_id "sraer114_gene_47352"; transcript_id "sraer114_gene_47352_tx_3"; exon_id "10_47794816_47794977_-"; exonnum "1"; txlen "952";
10	ensembl	three_prime_utr	47798028	47798919	0	-	.	gene_id "ENSRNOG00000073513"; gene_version "1"; transcript_id "ENSRNOT00000159922"; transcript_version "1"; gene_name "Lrrc75a"; gene_source "ensembl"; gene_biotype "protein_coding"; transcript_name "Lrrc75a-201"; transcript_source "ensembl"; transcript_biotype "protein_coding"; tag "Ensembl_canonical";
10	ensembl	exon	47798028	47799445	0	-	.	gene_id "ENSRNOG00000073513"; gene_version "1"; transcript_id "ENSRNOT00000159922"; transcript_version "1"; exon_number "4"; gene_name "Lrrc75a"; gene_source "ensembl"; gene_biotype "protein_coding"; transcript_name "Lrrc75a-201"; transcript_source "ensembl"; transcript_biotype "protein_coding"; exon_id "ENSRNOE00000736499"; exon_version "1"; tag "Ensembl_canonical";
10	ensembl	gene	47798028	47842577	0	-	.	gene_id "ENSRNOG00000073513"; gene_version "1"; gene_name "Lrrc75a"; gene_source "ensembl"; gene_biotype "protein_coding";
10	ensembl	transcript	47798028	47842577	0	-	.	gene_id "ENSRNOG00000073513"; gene_version "1"; transcript_id "ENSRNOT00000159922"; transcript_version "1"; gene_name "Lrrc75a"; gene_source "ensembl"; gene_biotype "protein_coding"; transcript_name "Lrrc75a-201"; transcript_source "ensembl"; transcript_biotype "protein_coding"; tag "Ensembl_canonical";
10	ensembl	stop_codon	47798920	47798922	0	-	0	gene_id "ENSRNOG00000073513"; gene_version "1"; transcript_id "ENSRNOT00000159922"; transcript_version "1"; exon_number "4"; gene_name "Lrrc75a"; gene_source "ensembl"; gene_biotype "protein_coding"; transcript_name "Lrrc75a-201"; transcript_source "ensembl"; transcript_biotype "protein_coding"; tag "Ensembl_canonical";
10	ensembl	CDS	47798923	47799445	0	-	1	gene_id "ENSRNOG00000073513"; gene_version "1"; transcript_id "ENSRNOT00000159922"; transcript_version "1"; exon_number "4"; gene_name "Lrrc75a"; gene_source "ensembl"; gene_biotype "protein_coding"; transcript_name "Lrrc75a-201"; transcript_source "ensembl"; transcript_biotype "protein_coding"; protein_id "ENSRNOP00000112334"; protein_version "1"; tag "Ensembl_canonical";
10	ensembl	exon	47802427	47802542	0	-	.	gene_id "ENSRNOG00000073513"; gene_version "1"; transcript_id "ENSRNOT00000159922"; transcript_version "1"; exon_number "3"; gene_name "Lrrc75a"; gene_source "ensembl"; gene_biotype "protein_coding"; transcript_name "Lrrc75a-201"; transcript_source "ensembl"; transcript_biotype "protein_coding"; exon_id "ENSRNOE00000209179"; exon_version "1"; tag "Ensembl_canonical";
10	ensembl	CDS	47802427	47802542	0	-	0	gene_id "ENSRNOG00000073513"; gene_version "1"; transcript_id "ENSRNOT00000159922"; transcript_version "1"; exon_number "3"; gene_name "Lrrc75a"; gene_source "ensembl"; gene_biotype "protein_coding"; transcript_name "Lrrc75a-201"; transcript_source "ensembl"; transcript_biotype "protein_coding"; protein_id "ENSRNOP00000112334"; protein_version "1"; tag "Ensembl_canonical";
10	ensembl	exon	47812675	47812803	0	-	.	gene_id "ENSRNOG00000073513"; gene_version "1"; transcript_id "ENSRNOT00000159922"; transcript_version "1"; exon_number "2"; gene_name "Lrrc75a"; gene_source "ensembl"; gene_biotype "protein_coding"; transcript_name "Lrrc75a-201"; transcript_source "ensembl"; transcript_biotype "protein_coding"; exon_id "ENSRNOE00000209521"; exon_version "6"; tag "Ensembl_canonical";
10	ensembl	CDS	47812675	47812803	0	-	0	gene_id "ENSRNOG00000073513"; gene_version "1"; transcript_id "ENSRNOT00000159922"; transcript_version "1"; exon_number "2"; gene_name "Lrrc75a"; gene_source "ensembl"; gene_biotype "protein_coding"; transcript_name "Lrrc75a-201"; transcript_source "ensembl"; transcript_biotype "protein_coding"; protein_id "ENSRNOP00000112334"; protein_version "1"; tag "Ensembl_canonical";
10	ensembl	CDS	47842199	47842444	0	-	0	gene_id "ENSRNOG00000073513"; gene_version "1"; transcript_id "ENSRNOT00000159922"; transcript_version "1"; exon_number "1"; gene_name "Lrrc75a"; gene_source "ensembl"; gene_biotype "protein_coding"; transcript_name "Lrrc75a-201"; transcript_source "ensembl"; transcript_biotype "protein_coding"; protein_id "ENSRNOP00000112334"; protein_version "1"; tag "Ensembl_canonical";
10	ensembl	exon	47842199	47842577	0	-	.	gene_id "ENSRNOG00000073513"; gene_version "1"; transcript_id "ENSRNOT00000159922"; transcript_version "1"; exon_number "1"; gene_name "Lrrc75a"; gene_source "ensembl"; gene_biotype "protein_coding"; transcript_name "Lrrc75a-201"; transcript_source "ensembl"; transcript_biotype "protein_coding"; exon_id "ENSRNOE00000705922"; exon_version "1"; tag "Ensembl_canonical";
10	ensembl	start_codon	47842442	47842444	0	-	0	gene_id "ENSRNOG00000073513"; gene_version "1"; transcript_id "ENSRNOT00000159922"; transcript_version "1"; exon_number "1"; gene_name "Lrrc75a"; gene_source "ensembl"; gene_biotype "protein_coding"; transcript_name "Lrrc75a-201"; transcript_source "ensembl"; transcript_biotype "protein_coding"; tag "Ensembl_canonical";
10	ensembl	five_prime_utr	47842445	47842577	0	-	.	gene_id "ENSRNOG00000073513"; gene_version "1"; transcript_id "ENSRNOT00000159922"; transcript_version "1"; gene_name "Lrrc75a"; gene_source "ensembl"; gene_biotype "protein_coding"; transcript_name "Lrrc75a-201"; transcript_source "ensembl"; transcript_biotype "protein_coding"; tag "Ensembl_canonical";
10	sraer114_es	exon	47850049	47850463	0.0438711298322289	-	.	gene_id "sraer114_gene_64554"; transcript_id "sraer114_gene_64554_tx_1"; exon_id "10_47850049_47850463_-"; exonnum "2"; txlen "547";
10	sraer114_ss	exon	47860405	47860536	0.0438711298322289	-	.	gene_id "sraer114_gene_64554"; transcript_id "sraer114_gene_64554_tx_1"; exon_id "10_47860405_47860536_-"; exonnum "1"; txlen "547";
10	ensembl	three_prime_utr	47896517	47899566	0	-	.	gene_id "ENSRNOG00000003215"; gene_version "7"; transcript_id "ENSRNOT00000004291"; transcript_version "7"; gene_name "Zfp287"; gene_source "ensembl"; gene_biotype "protein_coding"; transcript_name "Zfp287-201"; transcript_source "ensembl"; transcript_biotype "protein_coding"; tag "Ensembl_canonical";
10	ensembl	exon	47896517	47901146	0	-	.	gene_id "ENSRNOG00000003215"; gene_version "7"; transcript_id "ENSRNOT00000004291"; transcript_version "7"; exon_number "6"; gene_name "Zfp287"; gene_source "ensembl"; gene_biotype "protein_coding"; transcript_name "Zfp287-201"; transcript_source "ensembl"; transcript_biotype "protein_coding"; exon_id "ENSRNOE00000030526"; exon_version "6"; tag "Ensembl_canonical";
10	ensembl	gene	47896517	47914950	0	-	.	gene_id "ENSRNOG00000003215"; gene_version "7"; gene_name "Zfp287"; gene_source "ensembl"; gene_biotype "protein_coding";
10	ensembl	transcript	47896517	47914950	0	-	.	gene_id "ENSRNOG00000003215"; gene_version "7"; transcript_id "ENSRNOT00000004291"; transcript_version "7"; gene_name "Zfp287"; gene_source "ensembl"; gene_biotype "protein_coding"; transcript_name "Zfp287-201"; transcript_source "ensembl"; transcript_biotype "protein_coding"; tag "Ensembl_canonical";
10	ensembl	three_prime_utr	47898581	47899566	0	-	.	gene_id "ENSRNOG00000003215"; gene_version "7"; transcript_id "ENSRNOT00000171706"; transcript_version "1"; gene_name "Zfp287"; gene_source "ensembl"; gene_biotype "protein_coding"; transcript_name "Zfp287-202"; transcript_source "ensembl"; transcript_biotype "protein_coding";
10	ensembl	exon	47898581	47901146	0	-	.	gene_id "ENSRNOG00000003215"; gene_version "7"; transcript_id "ENSRNOT00000171706"; transcript_version "1"; exon_number "5"; gene_name "Zfp287"; gene_source "ensembl"; gene_biotype "protein_coding"; transcript_name "Zfp287-202"; transcript_source "ensembl"; transcript_biotype "protein_coding"; exon_id "ENSRNOE00000710079"; exon_version "1";
10	ENSEMBL114_rn	exon	47898581	47901146	0.118319270391838	-	.	gene_id "ENSRNOG00000003215"; transcript_id "ENSRNOG00000003215_tx_5"; exon_id "10_47898581_47901146_-"; exonnum "9"; txlen "3986";
10	ensembl	transcript	47898581	47914823	0	-	.	gene_id "ENSRNOG00000003215"; gene_version "7"; transcript_id "ENSRNOT00000171706"; transcript_version "1"; gene_name "Zfp287"; gene_source "ensembl"; gene_biotype "protein_coding"; transcript_name "Zfp287-202"; transcript_source "ensembl"; transcript_biotype "protein_coding";
10	ensembl	stop_codon	47899567	47899569	0	-	0	gene_id "ENSRNOG00000003215"; gene_version "7"; transcript_id "ENSRNOT00000171706"; transcript_version "1"; exon_number "5"; gene_name "Zfp287"; gene_source "ensembl"; gene_biotype "protein_coding"; transcript_name "Zfp287-202"; transcript_source "ensembl"; transcript_biotype "protein_coding";
10	ensembl	stop_codon	47899567	47899569	0	-	0	gene_id "ENSRNOG00000003215"; gene_version "7"; transcript_id "ENSRNOT00000004291"; transcript_version "7"; exon_number "6"; gene_name "Zfp287"; gene_source "ensembl"; gene_biotype "protein_coding"; transcript_name "Zfp287-201"; transcript_source "ensembl"; transcript_biotype "protein_coding"; tag "Ensembl_canonical";
10	ensembl	CDS	47899570	47901146	0	-	2	gene_id "ENSRNOG00000003215"; gene_version "7"; transcript_id "ENSRNOT00000171706"; transcript_version "1"; exon_number "5"; gene_name "Zfp287"; gene_source "ensembl"; gene_biotype "protein_coding"; transcript_name "Zfp287-202"; transcript_source "ensembl"; transcript_biotype "protein_coding"; protein_id "ENSRNOP00000106817"; protein_version "1";
10	ensembl	CDS	47899570	47901146	0	-	2	gene_id "ENSRNOG00000003215"; gene_version "7"; transcript_id "ENSRNOT00000004291"; transcript_version "7"; exon_number "6"; gene_name "Zfp287"; gene_source "ensembl"; gene_biotype "protein_coding"; transcript_name "Zfp287-201"; transcript_source "ensembl"; transcript_biotype "protein_coding"; protein_id "ENSRNOP00000004291"; protein_version "4"; tag "Ensembl_canonical";
10	sraer114_es	exon	47908573	47908684	21.8909855355912	-	.	gene_id "ENSRNOG00000003215"; transcript_id "ENSRNOG00000003215_tx_3"; exon_id "10_47908573_47908684_-"; exonnum "6"; txlen "1219";
10	sraer114_es	exon	47908573	47908684	12.8397654934264	-	.	gene_id "ENSRNOG00000003215"; transcript_id "ENSRNOG00000003215_tx_4"; exon_id "10_47908573_47908684_-"; exonnum "5"; txlen "1127";
10	sraer114_es	exon	47908573	47908684	0.0858901366158348	-	.	gene_id "ENSRNOG00000003215"; transcript_id "ENSRNOG00000003215_tx_6"; exon_id "10_47908573_47908684_-"; exonnum "9"; txlen "1532";
10	ensembl	exon	47909582	47909668	0	-	.	gene_id "ENSRNOG00000003215"; gene_version "7"; transcript_id "ENSRNOT00000004291"; transcript_version "7"; exon_number "5"; gene_name "Zfp287"; gene_source "ensembl"; gene_biotype "protein_coding"; transcript_name "Zfp287-201"; transcript_source "ensembl"; transcript_biotype "protein_coding"; exon_id "ENSRNOE00000030513"; exon_version "1"; tag "Ensembl_canonical";
10	ensembl	CDS	47909582	47909668	0	-	2	gene_id "ENSRNOG00000003215"; gene_version "7"; transcript_id "ENSRNOT00000004291"; transcript_version "7"; exon_number "5"; gene_name "Zfp287"; gene_source "ensembl"; gene_biotype "protein_coding"; transcript_name "Zfp287-201"; transcript_source "ensembl"; transcript_biotype "protein_coding"; protein_id "ENSRNOP00000004291"; protein_version "4"; tag "Ensembl_canonical";
10	ENSEMBL114_rn	exon	47909582	47909668	21.8909855355912	-	.	gene_id "ENSRNOG00000003215"; transcript_id "ENSRNOG00000003215_tx_3"; exon_id "10_47909582_47909668_-"; exonnum "5"; txlen "1219";
10	ENSEMBL114_rn	exon	47909582	47909668	12.8397654934264	-	.	gene_id "ENSRNOG00000003215"; transcript_id "ENSRNOG00000003215_tx_4"; exon_id "10_47909582_47909668_-"; exonnum "4"; txlen "1127";
10	ENSEMBL114_rn	exon	47909582	47909668	0.118319270391838	-	.	gene_id "ENSRNOG00000003215"; transcript_id "ENSRNOG00000003215_tx_5"; exon_id "10_47909582_47909668_-"; exonnum "8"; txlen "3986";
10	ENSEMBL114_rn	exon	47909582	47909668	0.0858901366158348	-	.	gene_id "ENSRNOG00000003215"; transcript_id "ENSRNOG00000003215_tx_6"; exon_id "10_47909582_47909668_-"; exonnum "8"; txlen "1532";
10	ensembl	exon	47910029	47910155	0	-	.	gene_id "ENSRNOG00000003215"; gene_version "7"; transcript_id "ENSRNOT00000171706"; transcript_version "1"; exon_number "4"; gene_name "Zfp287"; gene_source "ensembl"; gene_biotype "protein_coding"; transcript_name "Zfp287-202"; transcript_source "ensembl"; transcript_biotype "protein_coding"; exon_id "ENSRNOE00000030508"; exon_version "1";
10	ensembl	CDS	47910029	47910155	0	-	0	gene_id "ENSRNOG00000003215"; gene_version "7"; transcript_id "ENSRNOT00000171706"; transcript_version "1"; exon_number "4"; gene_name "Zfp287"; gene_source "ensembl"; gene_biotype "protein_coding"; transcript_name "Zfp287-202"; transcript_source "ensembl"; transcript_biotype "protein_coding"; protein_id "ENSRNOP00000106817"; protein_version "1";
10	ensembl	exon	47910029	47910155	0	-	.	gene_id "ENSRNOG00000003215"; gene_version "7"; transcript_id "ENSRNOT00000004291"; transcript_version "7"; exon_number "4"; gene_name "Zfp287"; gene_source "ensembl"; gene_biotype "protein_coding"; transcript_name "Zfp287-201"; transcript_source "ensembl"; transcript_biotype "protein_coding"; exon_id "ENSRNOE00000030508"; exon_version "1"; tag "Ensembl_canonical";
10	ensembl	CDS	47910029	47910155	0	-	0	gene_id "ENSRNOG00000003215"; gene_version "7"; transcript_id "ENSRNOT00000004291"; transcript_version "7"; exon_number "4"; gene_name "Zfp287"; gene_source "ensembl"; gene_biotype "protein_coding"; transcript_name "Zfp287-201"; transcript_source "ensembl"; transcript_biotype "protein_coding"; protein_id "ENSRNOP00000004291"; protein_version "4"; tag "Ensembl_canonical";
10	ENSEMBL114_rn	exon	47910029	47910155	21.8909855355912	-	.	gene_id "ENSRNOG00000003215"; transcript_id "ENSRNOG00000003215_tx_3"; exon_id "10_47910029_47910155_-"; exonnum "4"; txlen "1219";
10	ENSEMBL114_rn	exon	47910029	47910155	12.8397654934264	-	.	gene_id "ENSRNOG00000003215"; transcript_id "ENSRNOG00000003215_tx_4"; exon_id "10_47910029_47910155_-"; exonnum "3"; txlen "1127";
10	ENSEMBL114_rn	exon	47910029	47910155	0.118319270391838	-	.	gene_id "ENSRNOG00000003215"; transcript_id "ENSRNOG00000003215_tx_5"; exon_id "10_47910029_47910155_-"; exonnum "7"; txlen "3986";
10	ENSEMBL114_rn	exon	47910029	47910155	0.0858901366158348	-	.	gene_id "ENSRNOG00000003215"; transcript_id "ENSRNOG00000003215_tx_6"; exon_id "10_47910029_47910155_-"; exonnum "7"; txlen "1532";
10	ensembl	exon	47912261	47912352	0	-	.	gene_id "ENSRNOG00000003215"; gene_version "7"; transcript_id "ENSRNOT00000171706"; transcript_version "1"; exon_number "3"; gene_name "Zfp287"; gene_source "ensembl"; gene_biotype "protein_coding"; transcript_name "Zfp287-202"; transcript_source "ensembl"; transcript_biotype "protein_coding"; exon_id "ENSRNOE00000030502"; exon_version "1";
10	ensembl	CDS	47912261	47912352	0	-	2	gene_id "ENSRNOG00000003215"; gene_version "7"; transcript_id "ENSRNOT00000171706"; transcript_version "1"; exon_number "3"; gene_name "Zfp287"; gene_source "ensembl"; gene_biotype "protein_coding"; transcript_name "Zfp287-202"; transcript_source "ensembl"; transcript_biotype "protein_coding"; protein_id "ENSRNOP00000106817"; protein_version "1";
10	ensembl	exon	47912261	47912352	0	-	.	gene_id "ENSRNOG00000003215"; gene_version "7"; transcript_id "ENSRNOT00000004291"; transcript_version "7"; exon_number "3"; gene_name "Zfp287"; gene_source "ensembl"; gene_biotype "protein_coding"; transcript_name "Zfp287-201"; transcript_source "ensembl"; transcript_biotype "protein_coding"; exon_id "ENSRNOE00000030502"; exon_version "1"; tag "Ensembl_canonical";
10	ensembl	CDS	47912261	47912352	0	-	2	gene_id "ENSRNOG00000003215"; gene_version "7"; transcript_id "ENSRNOT00000004291"; transcript_version "7"; exon_number "3"; gene_name "Zfp287"; gene_source "ensembl"; gene_biotype "protein_coding"; transcript_name "Zfp287-201"; transcript_source "ensembl"; transcript_biotype "protein_coding"; protein_id "ENSRNOP00000004291"; protein_version "4"; tag "Ensembl_canonical";
10	ENSEMBL114_rn	exon	47912261	47912352	21.8909855355912	-	.	gene_id "ENSRNOG00000003215"; transcript_id "ENSRNOG00000003215_tx_3"; exon_id "10_47912261_47912352_-"; exonnum "3"; txlen "1219";
10	ENSEMBL114_rn	exon	47912261	47912352	0.118319270391838	-	.	gene_id "ENSRNOG00000003215"; transcript_id "ENSRNOG00000003215_tx_5"; exon_id "10_47912261_47912352_-"; exonnum "6"; txlen "3986";
10	ENSEMBL114_rn	exon	47912261	47912352	0.0858901366158348	-	.	gene_id "ENSRNOG00000003215"; transcript_id "ENSRNOG00000003215_tx_6"; exon_id "10_47912261_47912352_-"; exonnum "6"; txlen "1532";
10	ensembl	CDS	47912995	47913397	0	-	0	gene_id "ENSRNOG00000003215"; gene_version "7"; transcript_id "ENSRNOT00000171706"; transcript_version "1"; exon_number "2"; gene_name "Zfp287"; gene_source "ensembl"; gene_biotype "protein_coding"; transcript_name "Zfp287-202"; transcript_source "ensembl"; transcript_biotype "protein_coding"; protein_id "ENSRNOP00000106817"; protein_version "1";
10	ensembl	CDS	47912995	47913397	0	-	0	gene_id "ENSRNOG00000003215"; gene_version "7"; transcript_id "ENSRNOT00000004291"; transcript_version "7"; exon_number "2"; gene_name "Zfp287"; gene_source "ensembl"; gene_biotype "protein_coding"; transcript_name "Zfp287-201"; transcript_source "ensembl"; transcript_biotype "protein_coding"; protein_id "ENSRNOP00000004291"; protein_version "4"; tag "Ensembl_canonical";
10	ensembl	exon	47912995	47913574	0	-	.	gene_id "ENSRNOG00000003215"; gene_version "7"; transcript_id "ENSRNOT00000171706"; transcript_version "1"; exon_number "2"; gene_name "Zfp287"; gene_source "ensembl"; gene_biotype "protein_coding"; transcript_name "Zfp287-202"; transcript_source "ensembl"; transcript_biotype "protein_coding"; exon_id "ENSRNOE00000030494"; exon_version "4";
10	ensembl	exon	47912995	47913574	0	-	.	gene_id "ENSRNOG00000003215"; gene_version "7"; transcript_id "ENSRNOT00000004291"; transcript_version "7"; exon_number "2"; gene_name "Zfp287"; gene_source "ensembl"; gene_biotype "protein_coding"; transcript_name "Zfp287-201"; transcript_source "ensembl"; transcript_biotype "protein_coding"; exon_id "ENSRNOE00000030494"; exon_version "4"; tag "Ensembl_canonical";
10	ENSEMBL114_rn	exon	47912995	47913574	21.8909855355912	-	.	gene_id "ENSRNOG00000003215"; transcript_id "ENSRNOG00000003215_tx_3"; exon_id "10_47912995_47913574_-"; exonnum "2"; txlen "1219";
10	ENSEMBL114_rn	exon	47912995	47913574	12.8397654934264	-	.	gene_id "ENSRNOG00000003215"; transcript_id "ENSRNOG00000003215_tx_4"; exon_id "10_47912995_47913574_-"; exonnum "2"; txlen "1127";
10	ENSEMBL114_rn	exon	47912995	47913574	0.118319270391838	-	.	gene_id "ENSRNOG00000003215"; transcript_id "ENSRNOG00000003215_tx_5"; exon_id "10_47912995_47913574_-"; exonnum "5"; txlen "3986";
10	ENSEMBL114_rn	exon	47912995	47913574	0.0858901366158348	-	.	gene_id "ENSRNOG00000003215"; transcript_id "ENSRNOG00000003215_tx_6"; exon_id "10_47912995_47913574_-"; exonnum "5"; txlen "1532";
10	ensembl	start_codon	47913395	47913397	0	-	0	gene_id "ENSRNOG00000003215"; gene_version "7"; transcript_id "ENSRNOT00000171706"; transcript_version "1"; exon_number "2"; gene_name "Zfp287"; gene_source "ensembl"; gene_biotype "protein_coding"; transcript_name "Zfp287-202"; transcript_source "ensembl"; transcript_biotype "protein_coding";
10	ensembl	start_codon	47913395	47913397	0	-	0	gene_id "ENSRNOG00000003215"; gene_version "7"; transcript_id "ENSRNOT00000004291"; transcript_version "7"; exon_number "2"; gene_name "Zfp287"; gene_source "ensembl"; gene_biotype "protein_coding"; transcript_name "Zfp287-201"; transcript_source "ensembl"; transcript_biotype "protein_coding"; tag "Ensembl_canonical";
10	ensembl	five_prime_utr	47913398	47913574	0	-	.	gene_id "ENSRNOG00000003215"; gene_version "7"; transcript_id "ENSRNOT00000171706"; transcript_version "1"; gene_name "Zfp287"; gene_source "ensembl"; gene_biotype "protein_coding"; transcript_name "Zfp287-202"; transcript_source "ensembl"; transcript_biotype "protein_coding";
10	ensembl	five_prime_utr	47913398	47913574	0	-	.	gene_id "ENSRNOG00000003215"; gene_version "7"; transcript_id "ENSRNOT00000004291"; transcript_version "7"; gene_name "Zfp287"; gene_source "ensembl"; gene_biotype "protein_coding"; transcript_name "Zfp287-201"; transcript_source "ensembl"; transcript_biotype "protein_coding"; tag "Ensembl_canonical";
10	ensembl	exon	47914603	47914823	0	-	.	gene_id "ENSRNOG00000003215"; gene_version "7"; transcript_id "ENSRNOT00000171706"; transcript_version "1"; exon_number "1"; gene_name "Zfp287"; gene_source "ensembl"; gene_biotype "protein_coding"; transcript_name "Zfp287-202"; transcript_source "ensembl"; transcript_biotype "protein_coding"; exon_id "ENSRNOE00000798321"; exon_version "1";
10	ensembl	five_prime_utr	47914603	47914823	0	-	.	gene_id "ENSRNOG00000003215"; gene_version "7"; transcript_id "ENSRNOT00000171706"; transcript_version "1"; gene_name "Zfp287"; gene_source "ensembl"; gene_biotype "protein_coding"; transcript_name "Zfp287-202"; transcript_source "ensembl"; transcript_biotype "protein_coding";
10	ENSEMBL114_rn	exon	47914603	47914823	21.8909855355912	-	.	gene_id "ENSRNOG00000003215"; transcript_id "ENSRNOG00000003215_tx_3"; exon_id "10_47914603_47914823_-"; exonnum "1"; txlen "1219";
10	ENSEMBL114_rn	exon	47914603	47914823	12.8397654934264	-	.	gene_id "ENSRNOG00000003215"; transcript_id "ENSRNOG00000003215_tx_4"; exon_id "10_47914603_47914823_-"; exonnum "1"; txlen "1127";
10	ensembl	exon	47914603	47914950	0	-	.	gene_id "ENSRNOG00000003215"; gene_version "7"; transcript_id "ENSRNOT00000004291"; transcript_version "7"; exon_number "1"; gene_name "Zfp287"; gene_source "ensembl"; gene_biotype "protein_coding"; transcript_name "Zfp287-201"; transcript_source "ensembl"; transcript_biotype "protein_coding"; exon_id "ENSRNOE00000813508"; exon_version "1"; tag "Ensembl_canonical";
10	ensembl	five_prime_utr	47914603	47914950	0	-	.	gene_id "ENSRNOG00000003215"; gene_version "7"; transcript_id "ENSRNOT00000004291"; transcript_version "7"; gene_name "Zfp287"; gene_source "ensembl"; gene_biotype "protein_coding"; transcript_name "Zfp287-201"; transcript_source "ensembl"; transcript_biotype "protein_coding"; tag "Ensembl_canonical";
10	sraer114_mid	exon	47928120	47928267	0.118319270391838	-	.	gene_id "ENSRNOG00000003215"; transcript_id "ENSRNOG00000003215_tx_5"; exon_id "10_47928120_47928267_-"; exonnum "4"; txlen "3986";
10	sraer114_mid	exon	47928120	47928267	0.0858901366158348	-	.	gene_id "ENSRNOG00000003215"; transcript_id "ENSRNOG00000003215_tx_6"; exon_id "10_47928120_47928267_-"; exonnum "4"; txlen "1532";
10	sraer114_mid	exon	47932031	47932186	0.118319270391838	-	.	gene_id "ENSRNOG00000003215"; transcript_id "ENSRNOG00000003215_tx_5"; exon_id "10_47932031_47932186_-"; exonnum "3"; txlen "3986";
10	sraer114_mid	exon	47932031	47932186	0.0858901366158348	-	.	gene_id "ENSRNOG00000003215"; transcript_id "ENSRNOG00000003215_tx_6"; exon_id "10_47932031_47932186_-"; exonnum "3"; txlen "1532";
10	sraer114_mid	exon	47933560	47933663	0.118319270391838	-	.	gene_id "ENSRNOG00000003215"; transcript_id "ENSRNOG00000003215_tx_5"; exon_id "10_47933560_47933663_-"; exonnum "2"; txlen "3986";
10	sraer114_mid	exon	47933560	47933663	0.0858901366158348	-	.	gene_id "ENSRNOG00000003215"; transcript_id "ENSRNOG00000003215_tx_6"; exon_id "10_47933560_47933663_-"; exonnum "2"; txlen "1532";
10	sraer114_ss	exon	47934192	47934317	0.118319270391838	-	.	gene_id "ENSRNOG00000003215"; transcript_id "ENSRNOG00000003215_tx_5"; exon_id "10_47934192_47934317_-"; exonnum "1"; txlen "3986";
10	sraer114_ss	exon	47934192	47934317	0.0858901366158348	-	.	gene_id "ENSRNOG00000003215"; transcript_id "ENSRNOG00000003215_tx_6"; exon_id "10_47934192_47934317_-"; exonnum "1"; txlen "1532";
10	ensembl	gene	47934202	47934307	0	-	.	gene_id "ENSRNOG00000054015"; gene_version "3"; gene_name "LOC120095502"; gene_source "ensembl"; gene_biotype "snRNA";
10	ensembl	transcript	47934202	47934307	0	-	.	gene_id "ENSRNOG00000054015"; gene_version "3"; transcript_id "ENSRNOT00000078245"; transcript_version "3"; gene_name "LOC120095502"; gene_source "ensembl"; gene_biotype "snRNA"; transcript_name "LOC120095502-201"; transcript_source "ensembl"; transcript_biotype "snRNA"; tag "Ensembl_canonical";
10	ensembl	exon	47934202	47934307	0	-	.	gene_id "ENSRNOG00000054015"; gene_version "3"; transcript_id "ENSRNOT00000078245"; transcript_version "3"; exon_number "1"; gene_name "LOC120095502"; gene_source "ensembl"; gene_biotype "snRNA"; transcript_name "LOC120095502-201"; transcript_source "ensembl"; transcript_biotype "snRNA"; exon_id "ENSRNOE00000548353"; exon_version "1"; tag "Ensembl_canonical";
10	ensembl	three_prime_utr	47949699	47950961	0	-	.	gene_id "ENSRNOG00000003218"; gene_version "9"; transcript_id "ENSRNOT00000004294"; transcript_version "8"; gene_name "Zfp286a"; gene_source "ensembl"; gene_biotype "protein_coding"; transcript_name "Zfp286a-201"; transcript_source "ensembl"; transcript_biotype "protein_coding"; tag "Ensembl_canonical";
10	ensembl	exon	47949699	47952175	0	-	.	gene_id "ENSRNOG00000003218"; gene_version "9"; transcript_id "ENSRNOT00000004294"; transcript_version "8"; exon_number "6"; gene_name "Zfp286a"; gene_source "ensembl"; gene_biotype "protein_coding"; transcript_name "Zfp286a-201"; transcript_source "ensembl"; transcript_biotype "protein_coding"; exon_id "ENSRNOE00000030536"; exon_version "6"; tag "Ensembl_canonical";
10	ENSEMBL114_rn	exon	47949699	47952175	4.65041189033795	-	.	gene_id "ENSRNOG00000003218"; transcript_id "ENSRNOG00000003218_tx_2"; exon_id "10_47949699_47952175_-"; exonnum "7"; txlen "3296";
10	ensembl	gene	47949699	47960606	0	-	.	gene_id "ENSRNOG00000003218"; gene_version "9"; gene_name "Zfp286a"; gene_source "ensembl"; gene_biotype "protein_coding";
10	ensembl	transcript	47949699	47960606	0	-	.	gene_id "ENSRNOG00000003218"; gene_version "9"; transcript_id "ENSRNOT00000004294"; transcript_version "8"; gene_name "Zfp286a"; gene_source "ensembl"; gene_biotype "protein_coding"; transcript_name "Zfp286a-201"; transcript_source "ensembl"; transcript_biotype "protein_coding"; tag "Ensembl_canonical";
10	ensembl	stop_codon	47950962	47950964	0	-	0	gene_id "ENSRNOG00000003218"; gene_version "9"; transcript_id "ENSRNOT00000004294"; transcript_version "8"; exon_number "6"; gene_name "Zfp286a"; gene_source "ensembl"; gene_biotype "protein_coding"; transcript_name "Zfp286a-201"; transcript_source "ensembl"; transcript_biotype "protein_coding"; tag "Ensembl_canonical";
10	ensembl	CDS	47950965	47952175	0	-	2	gene_id "ENSRNOG00000003218"; gene_version "9"; transcript_id "ENSRNOT00000004294"; transcript_version "8"; exon_number "6"; gene_name "Zfp286a"; gene_source "ensembl"; gene_biotype "protein_coding"; transcript_name "Zfp286a-201"; transcript_source "ensembl"; transcript_biotype "protein_coding"; protein_id "ENSRNOP00000004294"; protein_version "6"; tag "Ensembl_canonical";
10	ensembl	exon	47955012	47955104	0	-	.	gene_id "ENSRNOG00000003218"; gene_version "9"; transcript_id "ENSRNOT00000004294"; transcript_version "8"; exon_number "5"; gene_name "Zfp286a"; gene_source "ensembl"; gene_biotype "protein_coding"; transcript_name "Zfp286a-201"; transcript_source "ensembl"; transcript_biotype "protein_coding"; exon_id "ENSRNOE00000208940"; exon_version "1"; tag "Ensembl_canonical";
10	ensembl	CDS	47955012	47955104	0	-	2	gene_id "ENSRNOG00000003218"; gene_version "9"; transcript_id "ENSRNOT00000004294"; transcript_version "8"; exon_number "5"; gene_name "Zfp286a"; gene_source "ensembl"; gene_biotype "protein_coding"; transcript_name "Zfp286a-201"; transcript_source "ensembl"; transcript_biotype "protein_coding"; protein_id "ENSRNOP00000004294"; protein_version "6"; tag "Ensembl_canonical";
10	ENSEMBL114_rn	exon	47955012	47955104	4.65041189033795	-	.	gene_id "ENSRNOG00000003218"; transcript_id "ENSRNOG00000003218_tx_2"; exon_id "10_47955012_47955104_-"; exonnum "6"; txlen "3296";
10	ensembl	exon	47956208	47956322	0	-	.	gene_id "ENSRNOG00000003218"; gene_version "9"; transcript_id "ENSRNOT00000004294"; transcript_version "8"; exon_number "4"; gene_name "Zfp286a"; gene_source "ensembl"; gene_biotype "protein_coding"; transcript_name "Zfp286a-201"; transcript_source "ensembl"; transcript_biotype "protein_coding"; exon_id "ENSRNOE00000208949"; exon_version "1"; tag "Ensembl_canonical";
10	ensembl	CDS	47956208	47956322	0	-	0	gene_id "ENSRNOG00000003218"; gene_version "9"; transcript_id "ENSRNOT00000004294"; transcript_version "8"; exon_number "4"; gene_name "Zfp286a"; gene_source "ensembl"; gene_biotype "protein_coding"; transcript_name "Zfp286a-201"; transcript_source "ensembl"; transcript_biotype "protein_coding"; protein_id "ENSRNOP00000004294"; protein_version "6"; tag "Ensembl_canonical";
10	ENSEMBL114_rn	exon	47956208	47956322	4.65041189033795	-	.	gene_id "ENSRNOG00000003218"; transcript_id "ENSRNOG00000003218_tx_2"; exon_id "10_47956208_47956322_-"; exonnum "5"; txlen "3296";
10	sraer114_mid	exon	47958717	47958836	4.65041189033795	-	.	gene_id "ENSRNOG00000003218"; transcript_id "ENSRNOG00000003218_tx_2"; exon_id "10_47958717_47958836_-"; exonnum "4"; txlen "3296";
10	ensembl	exon	47958930	47959015	0	-	.	gene_id "ENSRNOG00000003218"; gene_version "9"; transcript_id "ENSRNOT00000004294"; transcript_version "8"; exon_number "3"; gene_name "Zfp286a"; gene_source "ensembl"; gene_biotype "protein_coding"; transcript_name "Zfp286a-201"; transcript_source "ensembl"; transcript_biotype "protein_coding"; exon_id "ENSRNOE00000208955"; exon_version "1"; tag "Ensembl_canonical";
10	ensembl	CDS	47958930	47959015	0	-	2	gene_id "ENSRNOG00000003218"; gene_version "9"; transcript_id "ENSRNOT00000004294"; transcript_version "8"; exon_number "3"; gene_name "Zfp286a"; gene_source "ensembl"; gene_biotype "protein_coding"; transcript_name "Zfp286a-201"; transcript_source "ensembl"; transcript_biotype "protein_coding"; protein_id "ENSRNOP00000004294"; protein_version "6"; tag "Ensembl_canonical";
10	ENSEMBL114_rn	exon	47958930	47959015	4.65041189033795	-	.	gene_id "ENSRNOG00000003218"; transcript_id "ENSRNOG00000003218_tx_2"; exon_id "10_47958930_47959015_-"; exonnum "3"; txlen "3296";
10	ensembl	CDS	47959916	47959970	0	-	0	gene_id "ENSRNOG00000003218"; gene_version "9"; transcript_id "ENSRNOT00000004294"; transcript_version "8"; exon_number "2"; gene_name "Zfp286a"; gene_source "ensembl"; gene_biotype "protein_coding"; transcript_name "Zfp286a-201"; transcript_source "ensembl"; transcript_biotype "protein_coding"; protein_id "ENSRNOP00000004294"; protein_version "6"; tag "Ensembl_canonical";
10	ensembl	exon	47959916	47960081	0	-	.	gene_id "ENSRNOG00000003218"; gene_version "9"; transcript_id "ENSRNOT00000004294"; transcript_version "8"; exon_number "2"; gene_name "Zfp286a"; gene_source "ensembl"; gene_biotype "protein_coding"; transcript_name "Zfp286a-201"; transcript_source "ensembl"; transcript_biotype "protein_coding"; exon_id "ENSRNOE00000586856"; exon_version "1"; tag "Ensembl_canonical";
10	ENSEMBL114_rn	exon	47959916	47960081	4.65041189033795	-	.	gene_id "ENSRNOG00000003218"; transcript_id "ENSRNOG00000003218_tx_2"; exon_id "10_47959916_47960081_-"; exonnum "2"; txlen "3296";
10	ensembl	start_codon	47959968	47959970	0	-	0	gene_id "ENSRNOG00000003218"; gene_version "9"; transcript_id "ENSRNOT00000004294"; transcript_version "8"; exon_number "2"; gene_name "Zfp286a"; gene_source "ensembl"; gene_biotype "protein_coding"; transcript_name "Zfp286a-201"; transcript_source "ensembl"; transcript_biotype "protein_coding"; tag "Ensembl_canonical";
10	ensembl	five_prime_utr	47959971	47960081	0	-	.	gene_id "ENSRNOG00000003218"; gene_version "9"; transcript_id "ENSRNOT00000004294"; transcript_version "8"; gene_name "Zfp286a"; gene_source "ensembl"; gene_biotype "protein_coding"; transcript_name "Zfp286a-201"; transcript_source "ensembl"; transcript_biotype "protein_coding"; tag "Ensembl_canonical";
10	ensembl	exon	47960368	47960606	0	-	.	gene_id "ENSRNOG00000003218"; gene_version "9"; transcript_id "ENSRNOT00000004294"; transcript_version "8"; exon_number "1"; gene_name "Zfp286a"; gene_source "ensembl"; gene_biotype "protein_coding"; transcript_name "Zfp286a-201"; transcript_source "ensembl"; transcript_biotype "protein_coding"; exon_id "ENSRNOE00000677873"; exon_version "1"; tag "Ensembl_canonical";
10	ensembl	five_prime_utr	47960368	47960606	0	-	.	gene_id "ENSRNOG00000003218"; gene_version "9"; transcript_id "ENSRNOT00000004294"; transcript_version "8"; gene_name "Zfp286a"; gene_source "ensembl"; gene_biotype "protein_coding"; transcript_name "Zfp286a-201"; transcript_source "ensembl"; transcript_biotype "protein_coding"; tag "Ensembl_canonical";
10	ENSEMBL114_rn	exon	47960368	47960606	4.65041189033795	-	.	gene_id "ENSRNOG00000003218"; transcript_id "ENSRNOG00000003218_tx_2"; exon_id "10_47960368_47960606_-"; exonnum "1"; txlen "3296";
10	sraer114_es	exon	47965295	47965489	0.0448384619885498	-	.	gene_id "sraer114_gene_35699"; transcript_id "sraer114_gene_35699_tx_2"; exon_id "10_47965295_47965489_-"; exonnum "5"; txlen "710";
10	sraer114_es	exon	47965295	47965489	0.0181701923133227	-	.	gene_id "sraer114_gene_35699"; transcript_id "sraer114_gene_35699_tx_4"; exon_id "10_47965295_47965489_-"; exonnum "4"; txlen "534";
10	sraer114_es	exon	47965295	47965489	0.00547989926909731	-	.	gene_id "sraer114_gene_35699"; transcript_id "sraer114_gene_35699_tx_6"; exon_id "10_47965295_47965489_-"; exonnum "6"; txlen "775";
10	sraer114_es	exon	47965295	47965489	0.00547989926909731	-	.	gene_id "sraer114_gene_35699"; transcript_id "sraer114_gene_35699_tx_7"; exon_id "10_47965295_47965489_-"; exonnum "6"; txlen "811";
10	sraer114_mid	exon	47966763	47966872	0.0448384619885498	-	.	gene_id "sraer114_gene_35699"; transcript_id "sraer114_gene_35699_tx_2"; exon_id "10_47966763_47966872_-"; exonnum "4"; txlen "710";
10	sraer114_mid	exon	47966763	47966872	0.0181701923133227	-	.	gene_id "sraer114_gene_35699"; transcript_id "sraer114_gene_35699_tx_4"; exon_id "10_47966763_47966872_-"; exonnum "3"; txlen "534";
10	sraer114_mid	exon	47966763	47966872	0.00547989926909731	-	.	gene_id "sraer114_gene_35699"; transcript_id "sraer114_gene_35699_tx_6"; exon_id "10_47966763_47966872_-"; exonnum "5"; txlen "775";
10	sraer114_mid	exon	47966763	47966872	0.00547989926909731	-	.	gene_id "sraer114_gene_35699"; transcript_id "sraer114_gene_35699_tx_7"; exon_id "10_47966763_47966872_-"; exonnum "5"; txlen "811";
10	sraer114_mid	exon	47969242	47969378	0.0448384619885498	-	.	gene_id "sraer114_gene_35699"; transcript_id "sraer114_gene_35699_tx_2"; exon_id "10_47969242_47969378_-"; exonnum "3"; txlen "710";
10	sraer114_mid	exon	47969242	47969378	0.00547989926909731	-	.	gene_id "sraer114_gene_35699"; transcript_id "sraer114_gene_35699_tx_6"; exon_id "10_47969242_47969378_-"; exonnum "4"; txlen "775";
10	sraer114_mid	exon	47969242	47969378	0.00547989926909731	-	.	gene_id "sraer114_gene_35699"; transcript_id "sraer114_gene_35699_tx_7"; exon_id "10_47969242_47969378_-"; exonnum "4"; txlen "811";
10	sraer114_mid	exon	47969864	47970003	0.0448384619885498	-	.	gene_id "sraer114_gene_35699"; transcript_id "sraer114_gene_35699_tx_2"; exon_id "10_47969864_47970003_-"; exonnum "2"; txlen "710";
10	sraer114_mid	exon	47969864	47970003	0.00547989926909731	-	.	gene_id "sraer114_gene_35699"; transcript_id "sraer114_gene_35699_tx_6"; exon_id "10_47969864_47970003_-"; exonnum "3"; txlen "775";
10	sraer114_mid	exon	47969864	47970003	0.00547989926909731	-	.	gene_id "sraer114_gene_35699"; transcript_id "sraer114_gene_35699_tx_7"; exon_id "10_47969864_47970003_-"; exonnum "3"; txlen "811";
10	sraer114_ss	exon	47973468	47973595	0.0448384619885498	-	.	gene_id "sraer114_gene_35699"; transcript_id "sraer114_gene_35699_tx_2"; exon_id "10_47973468_47973595_-"; exonnum "1"; txlen "710";
10	sraer114_mid	exon	47984384	47984488	0.00547989926909731	-	.	gene_id "sraer114_gene_35699"; transcript_id "sraer114_gene_35699_tx_6"; exon_id "10_47984384_47984488_-"; exonnum "2"; txlen "775";
10	sraer114_mid	exon	47984384	47984524	0.0181701923133227	-	.	gene_id "sraer114_gene_35699"; transcript_id "sraer114_gene_35699_tx_4"; exon_id "10_47984384_47984524_-"; exonnum "2"; txlen "534";
10	sraer114_mid	exon	47984384	47984524	0.00547989926909731	-	.	gene_id "sraer114_gene_35699"; transcript_id "sraer114_gene_35699_tx_7"; exon_id "10_47984384_47984524_-"; exonnum "2"; txlen "811";
10	sraer114_ss	exon	47986795	47986882	0.0181701923133227	-	.	gene_id "sraer114_gene_35699"; transcript_id "sraer114_gene_35699_tx_4"; exon_id "10_47986795_47986882_-"; exonnum "1"; txlen "534";
10	sraer114_ss	exon	47986795	47986882	0.00547989926909731	-	.	gene_id "sraer114_gene_35699"; transcript_id "sraer114_gene_35699_tx_6"; exon_id "10_47986795_47986882_-"; exonnum "1"; txlen "775";
10	sraer114_ss	exon	47986795	47986882	0.00547989926909731	-	.	gene_id "sraer114_gene_35699"; transcript_id "sraer114_gene_35699_tx_7"; exon_id "10_47986795_47986882_-"; exonnum "1"; txlen "811";
10	sraer114_es	exon	48005555	48005605	0.564220904672187	-	.	gene_id "sraer114_gene_58540"; transcript_id "sraer114_gene_58540_tx_1"; exon_id "10_48005555_48005605_-"; exonnum "4"; txlen "590";
10	sraer114_mid	exon	48005720	48005778	0.564220904672187	-	.	gene_id "sraer114_gene_58540"; transcript_id "sraer114_gene_58540_tx_1"; exon_id "10_48005720_48005778_-"; exonnum "3"; txlen "590";
10	sraer114_mid	exon	48009479	48009550	0.564220904672187	-	.	gene_id "sraer114_gene_58540"; transcript_id "sraer114_gene_58540_tx_1"; exon_id "10_48009479_48009550_-"; exonnum "2"; txlen "590";
10	sraer114_ss	exon	48011761	48012168	0.564220904672187	-	.	gene_id "sraer114_gene_58540"; transcript_id "sraer114_gene_58540_tx_1"; exon_id "10_48011761_48012168_-"; exonnum "1"; txlen "590";
10	sraer114_es	exon	48026249	48026468	0.0822854832789031	-	.	gene_id "sraer114_gene_58939"; transcript_id "sraer114_gene_58939_tx_6"; exon_id "10_48026249_48026468_-"; exonnum "5"; txlen "569";
10	sraer114_es	exon	48036659	48036848	0.0857684527007283	-	.	gene_id "sraer114_gene_58939"; transcript_id "sraer114_gene_58939_tx_5"; exon_id "10_48036659_48036848_-"; exonnum "5"; txlen "539";
10	sraer114_es	exon	48040847	48041073	0.081213128235992	-	.	gene_id "sraer114_gene_58939"; transcript_id "sraer114_gene_58939_tx_7"; exon_id "10_48040847_48041073_-"; exonnum "5"; txlen "576";
10	sraer114_mid	exon	48041350	48041440	0.0857684527007283	-	.	gene_id "sraer114_gene_58939"; transcript_id "sraer114_gene_58939_tx_5"; exon_id "10_48041350_48041440_-"; exonnum "4"; txlen "539";
10	sraer114_mid	exon	48041350	48041440	0.0822854832789031	-	.	gene_id "sraer114_gene_58939"; transcript_id "sraer114_gene_58939_tx_6"; exon_id "10_48041350_48041440_-"; exonnum "4"; txlen "569";
10	sraer114_mid	exon	48041350	48041440	0.081213128235992	-	.	gene_id "sraer114_gene_58939"; transcript_id "sraer114_gene_58939_tx_7"; exon_id "10_48041350_48041440_-"; exonnum "4"; txlen "576";
10	sraer114_mid	exon	48045386	48045475	0.0857684527007283	-	.	gene_id "sraer114_gene_58939"; transcript_id "sraer114_gene_58939_tx_5"; exon_id "10_48045386_48045475_-"; exonnum "3"; txlen "539";
10	sraer114_mid	exon	48045386	48045475	0.0822854832789031	-	.	gene_id "sraer114_gene_58939"; transcript_id "sraer114_gene_58939_tx_6"; exon_id "10_48045386_48045475_-"; exonnum "3"; txlen "569";
10	sraer114_mid	exon	48045386	48045475	0.081213128235992	-	.	gene_id "sraer114_gene_58939"; transcript_id "sraer114_gene_58939_tx_7"; exon_id "10_48045386_48045475_-"; exonnum "3"; txlen "576";
10	sraer114_mid	exon	48048076	48048175	0.0857684527007283	-	.	gene_id "sraer114_gene_58939"; transcript_id "sraer114_gene_58939_tx_5"; exon_id "10_48048076_48048175_-"; exonnum "2"; txlen "539";
10	sraer114_mid	exon	48048076	48048175	0.0822854832789031	-	.	gene_id "sraer114_gene_58939"; transcript_id "sraer114_gene_58939_tx_6"; exon_id "10_48048076_48048175_-"; exonnum "2"; txlen "569";
10	sraer114_mid	exon	48048076	48048175	0.081213128235992	-	.	gene_id "sraer114_gene_58939"; transcript_id "sraer114_gene_58939_tx_7"; exon_id "10_48048076_48048175_-"; exonnum "2"; txlen "576";
10	sraer114_ss	exon	48048825	48048892	0.0857684527007283	-	.	gene_id "sraer114_gene_58939"; transcript_id "sraer114_gene_58939_tx_5"; exon_id "10_48048825_48048892_-"; exonnum "1"; txlen "539";
10	sraer114_ss	exon	48048825	48048892	0.0822854832789031	-	.	gene_id "sraer114_gene_58939"; transcript_id "sraer114_gene_58939_tx_6"; exon_id "10_48048825_48048892_-"; exonnum "1"; txlen "569";
10	sraer114_ss	exon	48048825	48048892	0.081213128235992	-	.	gene_id "sraer114_gene_58939"; transcript_id "sraer114_gene_58939_tx_7"; exon_id "10_48048825_48048892_-"; exonnum "1"; txlen "576";
10	ensembl	exon	48087637	48088016	0	-	.	gene_id "ENSRNOG00000055459"; gene_version "3"; transcript_id "ENSRNOT00000129502"; transcript_version "1"; exon_number "4"; gene_name "LOC120095116"; gene_source "ensembl"; gene_biotype "lncRNA"; transcript_name "LOC120095116-203"; transcript_source "ensembl"; transcript_biotype "lncRNA"; exon_id "ENSRNOE00000565120"; exon_version "2";
10	ensembl	exon	48087637	48088016	0	-	.	gene_id "ENSRNOG00000055459"; gene_version "3"; transcript_id "ENSRNOT00000085491"; transcript_version "3"; exon_number "3"; gene_name "LOC120095116"; gene_source "ensembl"; gene_biotype "lncRNA"; transcript_name "LOC120095116-201"; transcript_source "ensembl"; transcript_biotype "lncRNA"; exon_id "ENSRNOE00000565120"; exon_version "2";
10	ensembl	gene	48087637	48090483	0	-	.	gene_id "ENSRNOG00000055459"; gene_version "3"; gene_name "LOC120095116"; gene_source "ensembl"; gene_biotype "lncRNA";
10	ensembl	transcript	48087637	48090483	0	-	.	gene_id "ENSRNOG00000055459"; gene_version "3"; transcript_id "ENSRNOT00000129502"; transcript_version "1"; gene_name "LOC120095116"; gene_source "ensembl"; gene_biotype "lncRNA"; transcript_name "LOC120095116-203"; transcript_source "ensembl"; transcript_biotype "lncRNA";
10	ensembl	transcript	48087637	48090483	0	-	.	gene_id "ENSRNOG00000055459"; gene_version "3"; transcript_id "ENSRNOT00000085491"; transcript_version "3"; gene_name "LOC120095116"; gene_source "ensembl"; gene_biotype "lncRNA"; transcript_name "LOC120095116-201"; transcript_source "ensembl"; transcript_biotype "lncRNA";
10	ensembl	exon	48087638	48089304	0	-	.	gene_id "ENSRNOG00000055459"; gene_version "3"; transcript_id "ENSRNOT00000144608"; transcript_version "1"; exon_number "2"; gene_name "LOC120095116"; gene_source "ensembl"; gene_biotype "lncRNA"; transcript_name "LOC120095116-204"; transcript_source "ensembl"; transcript_biotype "lncRNA"; exon_id "ENSRNOE00000812046"; exon_version "1"; tag "Ensembl_canonical";
10	ensembl	transcript	48087638	48090483	0	-	.	gene_id "ENSRNOG00000055459"; gene_version "3"; transcript_id "ENSRNOT00000144608"; transcript_version "1"; gene_name "LOC120095116"; gene_source "ensembl"; gene_biotype "lncRNA"; transcript_name "LOC120095116-204"; transcript_source "ensembl"; transcript_biotype "lncRNA"; tag "Ensembl_canonical";
10	ensembl	exon	48088307	48088693	0	-	.	gene_id "ENSRNOG00000055459"; gene_version "3"; transcript_id "ENSRNOT00000129502"; transcript_version "1"; exon_number "3"; gene_name "LOC120095116"; gene_source "ensembl"; gene_biotype "lncRNA"; transcript_name "LOC120095116-203"; transcript_source "ensembl"; transcript_biotype "lncRNA"; exon_id "ENSRNOE00000766437"; exon_version "1";
10	ensembl	exon	48088358	48088734	0	-	.	gene_id "ENSRNOG00000055459"; gene_version "3"; transcript_id "ENSRNOT00000103800"; transcript_version "2"; exon_number "3"; gene_name "LOC120095116"; gene_source "ensembl"; gene_biotype "lncRNA"; transcript_name "LOC120095116-202"; transcript_source "ensembl"; transcript_biotype "lncRNA"; exon_id "ENSRNOE00000624916"; exon_version "2";
10	ensembl	transcript	48088358	48090256	0	-	.	gene_id "ENSRNOG00000055459"; gene_version "3"; transcript_id "ENSRNOT00000103800"; transcript_version "2"; gene_name "LOC120095116"; gene_source "ensembl"; gene_biotype "lncRNA"; transcript_name "LOC120095116-202"; transcript_source "ensembl"; transcript_biotype "lncRNA";
10	ensembl	exon	48089178	48089304	0	-	.	gene_id "ENSRNOG00000055459"; gene_version "3"; transcript_id "ENSRNOT00000129502"; transcript_version "1"; exon_number "2"; gene_name "LOC120095116"; gene_source "ensembl"; gene_biotype "lncRNA"; transcript_name "LOC120095116-203"; transcript_source "ensembl"; transcript_biotype "lncRNA"; exon_id "ENSRNOE00000534724"; exon_version "2";
10	ensembl	exon	48089178	48089304	0	-	.	gene_id "ENSRNOG00000055459"; gene_version "3"; transcript_id "ENSRNOT00000085491"; transcript_version "3"; exon_number "2"; gene_name "LOC120095116"; gene_source "ensembl"; gene_biotype "lncRNA"; transcript_name "LOC120095116-201"; transcript_source "ensembl"; transcript_biotype "lncRNA"; exon_id "ENSRNOE00000534724"; exon_version "2";
10	ensembl	exon	48089178	48089304	0	-	.	gene_id "ENSRNOG00000055459"; gene_version "3"; transcript_id "ENSRNOT00000103800"; transcript_version "2"; exon_number "2"; gene_name "LOC120095116"; gene_source "ensembl"; gene_biotype "lncRNA"; transcript_name "LOC120095116-202"; transcript_source "ensembl"; transcript_biotype "lncRNA"; exon_id "ENSRNOE00000534724"; exon_version "2";
10	ensembl	exon	48089860	48090256	0	-	.	gene_id "ENSRNOG00000055459"; gene_version "3"; transcript_id "ENSRNOT00000103800"; transcript_version "2"; exon_number "1"; gene_name "LOC120095116"; gene_source "ensembl"; gene_biotype "lncRNA"; transcript_name "LOC120095116-202"; transcript_source "ensembl"; transcript_biotype "lncRNA"; exon_id "ENSRNOE00000597068"; exon_version "2";
10	ensembl	exon	48089860	48090483	0	-	.	gene_id "ENSRNOG00000055459"; gene_version "3"; transcript_id "ENSRNOT00000129502"; transcript_version "1"; exon_number "1"; gene_name "LOC120095116"; gene_source "ensembl"; gene_biotype "lncRNA"; transcript_name "LOC120095116-203"; transcript_source "ensembl"; transcript_biotype "lncRNA"; exon_id "ENSRNOE00000782037"; exon_version "1";
10	ensembl	exon	48089860	48090483	0	-	.	gene_id "ENSRNOG00000055459"; gene_version "3"; transcript_id "ENSRNOT00000085491"; transcript_version "3"; exon_number "1"; gene_name "LOC120095116"; gene_source "ensembl"; gene_biotype "lncRNA"; transcript_name "LOC120095116-201"; transcript_source "ensembl"; transcript_biotype "lncRNA"; exon_id "ENSRNOE00000782037"; exon_version "1";
10	ensembl	exon	48090261	48090483	0	-	.	gene_id "ENSRNOG00000055459"; gene_version "3"; transcript_id "ENSRNOT00000144608"; transcript_version "1"; exon_number "1"; gene_name "LOC120095116"; gene_source "ensembl"; gene_biotype "lncRNA"; transcript_name "LOC120095116-204"; transcript_source "ensembl"; transcript_biotype "lncRNA"; exon_id "ENSRNOE00000780176"; exon_version "1"; tag "Ensembl_canonical";
10	ensembl	exon	48115321	48116126	0	-	.	gene_id "ENSRNOG00000052088"; gene_version "3"; transcript_id "ENSRNOT00000107844"; transcript_version "2"; exon_number "5"; gene_name "LOC102552952"; gene_source "ensembl"; gene_biotype "lncRNA"; transcript_name "LOC102552952-202"; transcript_source "ensembl"; transcript_biotype "lncRNA"; exon_id "ENSRNOE00000775969"; exon_version "1"; tag "Ensembl_canonical";
10	ensembl	gene	48115321	48124647	0	-	.	gene_id "ENSRNOG00000052088"; gene_version "3"; gene_name "LOC102552952"; gene_source "ensembl"; gene_biotype "lncRNA";
10	ensembl	transcript	48115321	48124647	0	-	.	gene_id "ENSRNOG00000052088"; gene_version "3"; transcript_id "ENSRNOT00000107844"; transcript_version "2"; gene_name "LOC102552952"; gene_source "ensembl"; gene_biotype "lncRNA"; transcript_name "LOC102552952-202"; transcript_source "ensembl"; transcript_biotype "lncRNA"; tag "Ensembl_canonical";
10	ensembl	exon	48115466	48116126	0	-	.	gene_id "ENSRNOG00000052088"; gene_version "3"; transcript_id "ENSRNOT00000081115"; transcript_version "3"; exon_number "4"; gene_name "LOC102552952"; gene_source "ensembl"; gene_biotype "lncRNA"; transcript_name "LOC102552952-201"; transcript_source "ensembl"; transcript_biotype "lncRNA"; exon_id "ENSRNOE00000560637"; exon_version "3";
10	ensembl	transcript	48115466	48124647	0	-	.	gene_id "ENSRNOG00000052088"; gene_version "3"; transcript_id "ENSRNOT00000081115"; transcript_version "3"; gene_name "LOC102552952"; gene_source "ensembl"; gene_biotype "lncRNA"; transcript_name "LOC102552952-201"; transcript_source "ensembl"; transcript_biotype "lncRNA";
10	ensembl	exon	48117915	48118036	0	-	.	gene_id "ENSRNOG00000052088"; gene_version "3"; transcript_id "ENSRNOT00000107844"; transcript_version "2"; exon_number "4"; gene_name "LOC102552952"; gene_source "ensembl"; gene_biotype "lncRNA"; transcript_name "LOC102552952-202"; transcript_source "ensembl"; transcript_biotype "lncRNA"; exon_id "ENSRNOE00000548410"; exon_version "2"; tag "Ensembl_canonical";
10	ensembl	exon	48117915	48118036	0	-	.	gene_id "ENSRNOG00000052088"; gene_version "3"; transcript_id "ENSRNOT00000081115"; transcript_version "3"; exon_number "3"; gene_name "LOC102552952"; gene_source "ensembl"; gene_biotype "lncRNA"; transcript_name "LOC102552952-201"; transcript_source "ensembl"; transcript_biotype "lncRNA"; exon_id "ENSRNOE00000548410"; exon_version "2";
10	ensembl	exon	48120017	48120198	0	-	.	gene_id "ENSRNOG00000052088"; gene_version "3"; transcript_id "ENSRNOT00000107844"; transcript_version "2"; exon_number "3"; gene_name "LOC102552952"; gene_source "ensembl"; gene_biotype "lncRNA"; transcript_name "LOC102552952-202"; transcript_source "ensembl"; transcript_biotype "lncRNA"; exon_id "ENSRNOE00000582580"; exon_version "1"; tag "Ensembl_canonical";
10	ENSEMBL114_rn	exon	48120017	48120198	0.0569831223217908	-	.	gene_id "ENSRNOG00000052088"; transcript_id "ENSRNOG00000052088_tx_2"; exon_id "10_48120017_48120198_-"; exonnum "3"; txlen "618";
10	ENSEMBL114_rn	exon	48120017	48120198	0.00966963322497946	-	.	gene_id "ENSRNOG00000052088"; transcript_id "ENSRNOG00000052088_tx_3"; exon_id "10_48120017_48120198_-"; exonnum "4"; txlen "821";
10	ensembl	exon	48123699	48124075	0	-	.	gene_id "ENSRNOG00000052088"; gene_version "3"; transcript_id "ENSRNOT00000107844"; transcript_version "2"; exon_number "2"; gene_name "LOC102552952"; gene_source "ensembl"; gene_biotype "lncRNA"; transcript_name "LOC102552952-202"; transcript_source "ensembl"; transcript_biotype "lncRNA"; exon_id "ENSRNOE00000661641"; exon_version "1"; tag "Ensembl_canonical";
10	ensembl	exon	48123699	48124075	0	-	.	gene_id "ENSRNOG00000052088"; gene_version "3"; transcript_id "ENSRNOT00000081115"; transcript_version "3"; exon_number "2"; gene_name "LOC102552952"; gene_source "ensembl"; gene_biotype "lncRNA"; transcript_name "LOC102552952-201"; transcript_source "ensembl"; transcript_biotype "lncRNA"; exon_id "ENSRNOE00000661641"; exon_version "1";
10	ENSEMBL114_rn	exon	48123699	48124075	0.0569831223217908	-	.	gene_id "ENSRNOG00000052088"; transcript_id "ENSRNOG00000052088_tx_2"; exon_id "10_48123699_48124075_-"; exonnum "2"; txlen "618";
10	ENSEMBL114_rn	exon	48123699	48124075	0.00966963322497946	-	.	gene_id "ENSRNOG00000052088"; transcript_id "ENSRNOG00000052088_tx_3"; exon_id "10_48123699_48124075_-"; exonnum "3"; txlen "821";
10	sraer114_mid	exon	48124389	48124591	0.00966963322497946	-	.	gene_id "ENSRNOG00000052088"; transcript_id "ENSRNOG00000052088_tx_3"; exon_id "10_48124389_48124591_-"; exonnum "2"; txlen "821";
10	ensembl	exon	48124389	48124647	0	-	.	gene_id "ENSRNOG00000052088"; gene_version "3"; transcript_id "ENSRNOT00000107844"; transcript_version "2"; exon_number "1"; gene_name "LOC102552952"; gene_source "ensembl"; gene_biotype "lncRNA"; transcript_name "LOC102552952-202"; transcript_source "ensembl"; transcript_biotype "lncRNA"; exon_id "ENSRNOE00000626486"; exon_version "2"; tag "Ensembl_canonical";
10	ensembl	exon	48124389	48124647	0	-	.	gene_id "ENSRNOG00000052088"; gene_version "3"; transcript_id "ENSRNOT00000081115"; transcript_version "3"; exon_number "1"; gene_name "LOC102552952"; gene_source "ensembl"; gene_biotype "lncRNA"; transcript_name "LOC102552952-201"; transcript_source "ensembl"; transcript_biotype "lncRNA"; exon_id "ENSRNOE00000626486"; exon_version "2";
10	sraer114_ss	exon	48129210	48129268	0.0569831223217908	-	.	gene_id "ENSRNOG00000052088"; transcript_id "ENSRNOG00000052088_tx_2"; exon_id "10_48129210_48129268_-"; exonnum "1"; txlen "618";
10	sraer114_ss	exon	48129210	48129268	0.00966963322497946	-	.	gene_id "ENSRNOG00000052088"; transcript_id "ENSRNOG00000052088_tx_3"; exon_id "10_48129210_48129268_-"; exonnum "1"; txlen "821";
10	sraer114_es	exon	48145674	48146569	0.0335307372532485	-	.	gene_id "sraer114_gene_60224"; transcript_id "sraer114_gene_60224_tx_1"; exon_id "10_48145674_48146569_-"; exonnum "2"; txlen "1030";
10	sraer114_ss	exon	48147074	48147207	0.0335307372532485	-	.	gene_id "sraer114_gene_60224"; transcript_id "sraer114_gene_60224_tx_1"; exon_id "10_48147074_48147207_-"; exonnum "1"; txlen "1030";
10	sraer114_es	exon	48159480	48159839	0.546339076223429	-	.	gene_id "sraer114_gene_52898"; transcript_id "sraer114_gene_52898_tx_1"; exon_id "10_48159480_48159839_-"; exonnum "2"; txlen "572";
10	sraer114_ss	exon	48159860	48160071	0.546339076223429	-	.	gene_id "sraer114_gene_52898"; transcript_id "sraer114_gene_52898_tx_1"; exon_id "10_48159860_48160071_-"; exonnum "1"; txlen "572";
10	ensembl	exon	48210391	48210719	0	-	.	gene_id "ENSRNOG00000090419"; gene_version "1"; transcript_id "ENSRNOT00000169111"; transcript_version "1"; exon_number "3"; gene_source "ensembl"; gene_biotype "lncRNA"; transcript_source "ensembl"; transcript_biotype "lncRNA"; exon_id "ENSRNOE00000671306"; exon_version "1"; tag "Ensembl_canonical";
10	ENSEMBL114_rn	exon	48210391	48210719	0.0230727803017989	-	.	gene_id "ENSRNOG00000090419"; transcript_id "ENSRNOG00000090419_tx_1"; exon_id "10_48210391_48210719_-"; exonnum "2"; txlen "656";
10	ENSEMBL114_rn	exon	48210391	48210719	0.00187470238153329	-	.	gene_id "ENSRNOG00000090419"; transcript_id "ENSRNOG00000090419_tx_10"; exon_id "10_48210391_48210719_-"; exonnum "2"; txlen "528";
10	ENSEMBL114_rn	exon	48210391	48210719	0.00144207875502561	-	.	gene_id "ENSRNOG00000090419"; transcript_id "ENSRNOG00000090419_tx_11"; exon_id "10_48210391_48210719_-"; exonnum "5"; txlen "1285";
10	ENSEMBL114_rn	exon	48210391	48210719	0.00365627027420564	-	.	gene_id "ENSRNOG00000090419"; transcript_id "ENSRNOG00000090419_tx_5"; exon_id "10_48210391_48210719_-"; exonnum "3"; txlen "540";
10	ENSEMBL114_rn	exon	48210391	48210719	0.00288415751005121	-	.	gene_id "ENSRNOG00000090419"; transcript_id "ENSRNOG00000090419_tx_7"; exon_id "10_48210391_48210719_-"; exonnum "4"; txlen "1123";
10	ENSEMBL114_rn	exon	48210391	48210719	0.00232671744722177	-	.	gene_id "ENSRNOG00000090419"; transcript_id "ENSRNOG00000090419_tx_9"; exon_id "10_48210391_48210719_-"; exonnum "4"; txlen "949";
10	ensembl	gene	48210391	48216345	0	-	.	gene_id "ENSRNOG00000090419"; gene_version "1"; gene_source "ensembl"; gene_biotype "lncRNA";
10	ensembl	transcript	48210391	48216345	0	-	.	gene_id "ENSRNOG00000090419"; gene_version "1"; transcript_id "ENSRNOT00000169111"; transcript_version "1"; gene_source "ensembl"; gene_biotype "lncRNA"; transcript_source "ensembl"; transcript_biotype "lncRNA"; tag "Ensembl_canonical";
10	sraer114_mid	exon	48211197	48211358	0.00144207875502561	-	.	gene_id "ENSRNOG00000090419"; transcript_id "ENSRNOG00000090419_tx_11"; exon_id "10_48211197_48211358_-"; exonnum "4"; txlen "1285";
10	sraer114_ss	exon	48212130	48212328	0.00187470238153329	-	.	gene_id "ENSRNOG00000090419"; transcript_id "ENSRNOG00000090419_tx_10"; exon_id "10_48212130_48212328_-"; exonnum "1"; txlen "528";
10	sraer114_es	exon	48212353	48212530	0.00232671744722177	-	.	gene_id "ENSRNOG00000090419"; transcript_id "ENSRNOG00000090419_tx_8"; exon_id "10_48212353_48212530_-"; exonnum "4"; txlen "798";
10	sraer114_mid	exon	48213196	48213342	0.00365627027420564	-	.	gene_id "ENSRNOG00000090419"; transcript_id "ENSRNOG00000090419_tx_5"; exon_id "10_48213196_48213342_-"; exonnum "2"; txlen "540";
10	sraer114_mid	exon	48213196	48213342	0.00232671744722177	-	.	gene_id "ENSRNOG00000090419"; transcript_id "ENSRNOG00000090419_tx_8"; exon_id "10_48213196_48213342_-"; exonnum "3"; txlen "798";
10	sraer114_mid	exon	48213196	48213342	0.00232671744722177	-	.	gene_id "ENSRNOG00000090419"; transcript_id "ENSRNOG00000090419_tx_9"; exon_id "10_48213196_48213342_-"; exonnum "3"; txlen "949";
10	sraer114_ss	exon	48214685	48214748	0.00365627027420564	-	.	gene_id "ENSRNOG00000090419"; transcript_id "ENSRNOG00000090419_tx_5"; exon_id "10_48214685_48214748_-"; exonnum "1"; txlen "540";
10	ensembl	exon	48215814	48215959	0	-	.	gene_id "ENSRNOG00000090419"; gene_version "1"; transcript_id "ENSRNOT00000169111"; transcript_version "1"; exon_number "2"; gene_source "ensembl"; gene_biotype "lncRNA"; transcript_source "ensembl"; transcript_biotype "lncRNA"; exon_id "ENSRNOE00000753044"; exon_version "1"; tag "Ensembl_canonical";
10	ENSEMBL114_rn	exon	48215814	48215959	0.00144207875502561	-	.	gene_id "ENSRNOG00000090419"; transcript_id "ENSRNOG00000090419_tx_11"; exon_id "10_48215814_48215959_-"; exonnum "3"; txlen "1285";
10	ENSEMBL114_rn	exon	48215814	48215959	0.00288415751005121	-	.	gene_id "ENSRNOG00000090419"; transcript_id "ENSRNOG00000090419_tx_7"; exon_id "10_48215814_48215959_-"; exonnum "3"; txlen "1123";
10	ENSEMBL114_rn	exon	48215814	48215959	0.00232671744722177	-	.	gene_id "ENSRNOG00000090419"; transcript_id "ENSRNOG00000090419_tx_8"; exon_id "10_48215814_48215959_-"; exonnum "2"; txlen "798";
10	ENSEMBL114_rn	exon	48215814	48215959	0.00232671744722177	-	.	gene_id "ENSRNOG00000090419"; transcript_id "ENSRNOG00000090419_tx_9"; exon_id "10_48215814_48215959_-"; exonnum "2"; txlen "949";
10	ensembl	exon	48216059	48216345	0	-	.	gene_id "ENSRNOG00000090419"; gene_version "1"; transcript_id "ENSRNOT00000169111"; transcript_version "1"; exon_number "1"; gene_source "ensembl"; gene_biotype "lncRNA"; transcript_source "ensembl"; transcript_biotype "lncRNA"; exon_id "ENSRNOE00000692703"; exon_version "1"; tag "Ensembl_canonical";
10	sraer114_mid	exon	48216059	48216385	0.0230727803017989	-	.	gene_id "ENSRNOG00000090419"; transcript_id "ENSRNOG00000090419_tx_1"; exon_id "10_48216059_48216385_-"; exonnum "1"; txlen "656";
10	sraer114_mid	exon	48216059	48216385	0.00144207875502561	-	.	gene_id "ENSRNOG00000090419"; transcript_id "ENSRNOG00000090419_tx_11"; exon_id "10_48216059_48216385_-"; exonnum "2"; txlen "1285";
10	sraer114_mid	exon	48216059	48216385	0.00288415751005121	-	.	gene_id "ENSRNOG00000090419"; transcript_id "ENSRNOG00000090419_tx_7"; exon_id "10_48216059_48216385_-"; exonnum "2"; txlen "1123";
10	sraer114_mid	exon	48216059	48216385	0.00232671744722177	-	.	gene_id "ENSRNOG00000090419"; transcript_id "ENSRNOG00000090419_tx_8"; exon_id "10_48216059_48216385_-"; exonnum "1"; txlen "798";
10	sraer114_mid	exon	48216059	48216385	0.00232671744722177	-	.	gene_id "ENSRNOG00000090419"; transcript_id "ENSRNOG00000090419_tx_9"; exon_id "10_48216059_48216385_-"; exonnum "1"; txlen "949";
10	sraer114_ss	exon	48221988	48222308	0.00144207875502561	-	.	gene_id "ENSRNOG00000090419"; transcript_id "ENSRNOG00000090419_tx_11"; exon_id "10_48221988_48222308_-"; exonnum "1"; txlen "1285";
10	sraer114_ss	exon	48221988	48222308	0.00288415751005121	-	.	gene_id "ENSRNOG00000090419"; transcript_id "ENSRNOG00000090419_tx_7"; exon_id "10_48221988_48222308_-"; exonnum "1"; txlen "1123";
10	sraer114_es	exon	48267517	48267725	0.0995476219699015	-	.	gene_id "ENSRNOG00000087093"; transcript_id "ENSRNOG00000087093_tx_18"; exon_id "10_48267517_48267725_-"; exonnum "6"; txlen "888";
10	sraer114_es	exon	48267517	48267725	0.0995476219699015	-	.	gene_id "ENSRNOG00000087093"; transcript_id "ENSRNOG00000087093_tx_19"; exon_id "10_48267517_48267725_-"; exonnum "7"; txlen "1531";
10	sraer114_es	exon	48267517	48267725	0.0995476219699015	-	.	gene_id "ENSRNOG00000087093"; transcript_id "ENSRNOG00000087093_tx_20"; exon_id "10_48267517_48267725_-"; exonnum "7"; txlen "1576";
10	sraer114_es	exon	48267517	48267725	0.0995476219699015	-	.	gene_id "ENSRNOG00000087093"; transcript_id "ENSRNOG00000087093_tx_21"; exon_id "10_48267517_48267725_-"; exonnum "5"; txlen "790";
10	sraer114_es	exon	48267517	48267725	0.0995476219699015	-	.	gene_id "ENSRNOG00000087093"; transcript_id "ENSRNOG00000087093_tx_22"; exon_id "10_48267517_48267725_-"; exonnum "6"; txlen "933";
10	sraer114_es	exon	48267517	48267725	0.0995476219699015	-	.	gene_id "ENSRNOG00000087093"; transcript_id "ENSRNOG00000087093_tx_23"; exon_id "10_48267517_48267725_-"; exonnum "5"; txlen "835";
10	sraer114_es	exon	48267517	48267725	0.0995476219699015	-	.	gene_id "ENSRNOG00000087093"; transcript_id "ENSRNOG00000087093_tx_24"; exon_id "10_48267517_48267725_-"; exonnum "6"; txlen "1433";
10	sraer114_es	exon	48267517	48267725	0.0995476219699015	-	.	gene_id "ENSRNOG00000087093"; transcript_id "ENSRNOG00000087093_tx_25"; exon_id "10_48267517_48267725_-"; exonnum "6"; txlen "1478";
10	sraer114_es	exon	48267517	48267725	0.0995476219699015	-	.	gene_id "ENSRNOG00000087093"; transcript_id "ENSRNOG00000087093_tx_26"; exon_id "10_48267517_48267725_-"; exonnum "7"; txlen "1636";
10	sraer114_es	exon	48267517	48267725	0.0995476219699015	-	.	gene_id "ENSRNOG00000087093"; transcript_id "ENSRNOG00000087093_tx_27"; exon_id "10_48267517_48267725_-"; exonnum "5"; txlen "895";
10	sraer114_es	exon	48267517	48267725	0.0995476219699015	-	.	gene_id "ENSRNOG00000087093"; transcript_id "ENSRNOG00000087093_tx_28"; exon_id "10_48267517_48267725_-"; exonnum "5"; txlen "940";
10	sraer114_es	exon	48267517	48267725	0.0995476219699015	-	.	gene_id "ENSRNOG00000087093"; transcript_id "ENSRNOG00000087093_tx_29"; exon_id "10_48267517_48267725_-"; exonnum "6"; txlen "1538";
10	sraer114_es	exon	48267517	48267725	0.0995476219699015	-	.	gene_id "ENSRNOG00000087093"; transcript_id "ENSRNOG00000087093_tx_30"; exon_id "10_48267517_48267725_-"; exonnum "6"; txlen "993";
10	sraer114_es	exon	48267517	48267725	0.0995476219699015	-	.	gene_id "ENSRNOG00000087093"; transcript_id "ENSRNOG00000087093_tx_31"; exon_id "10_48267517_48267725_-"; exonnum "6"; txlen "1038";
10	sraer114_es	exon	48267517	48267725	0.0995476219699015	-	.	gene_id "ENSRNOG00000087093"; transcript_id "ENSRNOG00000087093_tx_32"; exon_id "10_48267517_48267725_-"; exonnum "6"; txlen "1583";
10	sraer114_es	exon	48267517	48267725	0.0995476219699015	-	.	gene_id "ENSRNOG00000087093"; transcript_id "ENSRNOG00000087093_tx_33"; exon_id "10_48267517_48267725_-"; exonnum "7"; txlen "1681";
10	sraer114_es	exon	48267517	48267725	0.0850580696977912	-	.	gene_id "ENSRNOG00000087093"; transcript_id "ENSRNOG00000087093_tx_34"; exon_id "10_48267517_48267725_-"; exonnum "7"; txlen "946";
10	sraer114_es	exon	48267517	48267725	0.0850580696977912	-	.	gene_id "ENSRNOG00000087093"; transcript_id "ENSRNOG00000087093_tx_35"; exon_id "10_48267517_48267725_-"; exonnum "7"; txlen "991";
10	sraer114_es	exon	48267517	48267725	0.0850580696977912	-	.	gene_id "ENSRNOG00000087093"; transcript_id "ENSRNOG00000087093_tx_36"; exon_id "10_48267517_48267725_-"; exonnum "8"; txlen "1589";
10	sraer114_es	exon	48267517	48267725	0.0850580696977912	-	.	gene_id "ENSRNOG00000087093"; transcript_id "ENSRNOG00000087093_tx_37"; exon_id "10_48267517_48267725_-"; exonnum "8"; txlen "1634";
10	sraer114_es	exon	48267517	48267725	0.0850580696977912	-	.	gene_id "ENSRNOG00000087093"; transcript_id "ENSRNOG00000087093_tx_38"; exon_id "10_48267517_48267725_-"; exonnum "8"; txlen "1694";
10	sraer114_es	exon	48267517	48267725	0.0850580696977912	-	.	gene_id "ENSRNOG00000087093"; transcript_id "ENSRNOG00000087093_tx_39"; exon_id "10_48267517_48267725_-"; exonnum "8"; txlen "1739";
10	sraer114_mid	exon	48324943	48325143	0.0995476219699015	-	.	gene_id "ENSRNOG00000087093"; transcript_id "ENSRNOG00000087093_tx_18"; exon_id "10_48324943_48325143_-"; exonnum "5"; txlen "888";
10	sraer114_mid	exon	48324943	48325143	0.0995476219699015	-	.	gene_id "ENSRNOG00000087093"; transcript_id "ENSRNOG00000087093_tx_19"; exon_id "10_48324943_48325143_-"; exonnum "6"; txlen "1531";
10	sraer114_mid	exon	48324943	48325143	0.0995476219699015	-	.	gene_id "ENSRNOG00000087093"; transcript_id "ENSRNOG00000087093_tx_20"; exon_id "10_48324943_48325143_-"; exonnum "6"; txlen "1576";
10	sraer114_mid	exon	48324943	48325143	0.0995476219699015	-	.	gene_id "ENSRNOG00000087093"; transcript_id "ENSRNOG00000087093_tx_21"; exon_id "10_48324943_48325143_-"; exonnum "4"; txlen "790";
10	sraer114_mid	exon	48324943	48325143	0.0995476219699015	-	.	gene_id "ENSRNOG00000087093"; transcript_id "ENSRNOG00000087093_tx_22"; exon_id "10_48324943_48325143_-"; exonnum "5"; txlen "933";
10	sraer114_mid	exon	48324943	48325143	0.0995476219699015	-	.	gene_id "ENSRNOG00000087093"; transcript_id "ENSRNOG00000087093_tx_23"; exon_id "10_48324943_48325143_-"; exonnum "4"; txlen "835";
10	sraer114_mid	exon	48324943	48325143	0.0995476219699015	-	.	gene_id "ENSRNOG00000087093"; transcript_id "ENSRNOG00000087093_tx_24"; exon_id "10_48324943_48325143_-"; exonnum "5"; txlen "1433";
10	sraer114_mid	exon	48324943	48325143	0.0995476219699015	-	.	gene_id "ENSRNOG00000087093"; transcript_id "ENSRNOG00000087093_tx_25"; exon_id "10_48324943_48325143_-"; exonnum "5"; txlen "1478";
10	sraer114_mid	exon	48324943	48325143	0.0995476219699015	-	.	gene_id "ENSRNOG00000087093"; transcript_id "ENSRNOG00000087093_tx_26"; exon_id "10_48324943_48325143_-"; exonnum "6"; txlen "1636";
10	sraer114_mid	exon	48324943	48325143	0.0995476219699015	-	.	gene_id "ENSRNOG00000087093"; transcript_id "ENSRNOG00000087093_tx_27"; exon_id "10_48324943_48325143_-"; exonnum "4"; txlen "895";
10	sraer114_mid	exon	48324943	48325143	0.0995476219699015	-	.	gene_id "ENSRNOG00000087093"; transcript_id "ENSRNOG00000087093_tx_28"; exon_id "10_48324943_48325143_-"; exonnum "4"; txlen "940";
10	sraer114_mid	exon	48324943	48325143	0.0995476219699015	-	.	gene_id "ENSRNOG00000087093"; transcript_id "ENSRNOG00000087093_tx_29"; exon_id "10_48324943_48325143_-"; exonnum "5"; txlen "1538";
10	sraer114_mid	exon	48324943	48325143	0.0995476219699015	-	.	gene_id "ENSRNOG00000087093"; transcript_id "ENSRNOG00000087093_tx_30"; exon_id "10_48324943_48325143_-"; exonnum "5"; txlen "993";
10	sraer114_mid	exon	48324943	48325143	0.0995476219699015	-	.	gene_id "ENSRNOG00000087093"; transcript_id "ENSRNOG00000087093_tx_31"; exon_id "10_48324943_48325143_-"; exonnum "5"; txlen "1038";
10	sraer114_mid	exon	48324943	48325143	0.0995476219699015	-	.	gene_id "ENSRNOG00000087093"; transcript_id "ENSRNOG00000087093_tx_32"; exon_id "10_48324943_48325143_-"; exonnum "5"; txlen "1583";
10	sraer114_mid	exon	48324943	48325143	0.0995476219699015	-	.	gene_id "ENSRNOG00000087093"; transcript_id "ENSRNOG00000087093_tx_33"; exon_id "10_48324943_48325143_-"; exonnum "6"; txlen "1681";
10	sraer114_mid	exon	48324943	48325143	0.0850580696977912	-	.	gene_id "ENSRNOG00000087093"; transcript_id "ENSRNOG00000087093_tx_34"; exon_id "10_48324943_48325143_-"; exonnum "6"; txlen "946";
10	sraer114_mid	exon	48324943	48325143	0.0850580696977912	-	.	gene_id "ENSRNOG00000087093"; transcript_id "ENSRNOG00000087093_tx_35"; exon_id "10_48324943_48325143_-"; exonnum "6"; txlen "991";
10	sraer114_mid	exon	48324943	48325143	0.0850580696977912	-	.	gene_id "ENSRNOG00000087093"; transcript_id "ENSRNOG00000087093_tx_36"; exon_id "10_48324943_48325143_-"; exonnum "7"; txlen "1589";
10	sraer114_mid	exon	48324943	48325143	0.0850580696977912	-	.	gene_id "ENSRNOG00000087093"; transcript_id "ENSRNOG00000087093_tx_37"; exon_id "10_48324943_48325143_-"; exonnum "7"; txlen "1634";
10	sraer114_mid	exon	48324943	48325143	0.0850580696977912	-	.	gene_id "ENSRNOG00000087093"; transcript_id "ENSRNOG00000087093_tx_38"; exon_id "10_48324943_48325143_-"; exonnum "7"; txlen "1694";
10	sraer114_mid	exon	48324943	48325143	0.0850580696977912	-	.	gene_id "ENSRNOG00000087093"; transcript_id "ENSRNOG00000087093_tx_39"; exon_id "10_48324943_48325143_-"; exonnum "7"; txlen "1739";
10	ensembl	exon	48334934	48336346	0	-	.	gene_id "ENSRNOG00000087093"; gene_version "1"; transcript_id "ENSRNOT00000167433"; transcript_version "1"; exon_number "6"; gene_source "ensembl"; gene_biotype "lncRNA"; transcript_source "ensembl"; transcript_biotype "lncRNA"; exon_id "ENSRNOE00000767136"; exon_version "1";
10	ensembl	gene	48334934	48380903	0	-	.	gene_id "ENSRNOG00000087093"; gene_version "1"; gene_source "ensembl"; gene_biotype "lncRNA";
10	ensembl	transcript	48334934	48380903	0	-	.	gene_id "ENSRNOG00000087093"; gene_version "1"; transcript_id "ENSRNOT00000167433"; transcript_version "1"; gene_source "ensembl"; gene_biotype "lncRNA"; transcript_source "ensembl"; transcript_biotype "lncRNA";
10	ensembl	exon	48339779	48339941	0	-	.	gene_id "ENSRNOG00000087093"; gene_version "1"; transcript_id "ENSRNOT00000167433"; transcript_version "1"; exon_number "5"; gene_source "ensembl"; gene_biotype "lncRNA"; transcript_source "ensembl"; transcript_biotype "lncRNA"; exon_id "ENSRNOE00000699366"; exon_version "1";
10	ENSEMBL114_rn	exon	48339779	48339941	0.353663335885716	-	.	gene_id "ENSRNOG00000087093"; transcript_id "ENSRNOG00000087093_tx_10"; exon_id "10_48339779_48339941_-"; exonnum "5"; txlen "1291";
10	ENSEMBL114_rn	exon	48339779	48339941	0.353663335885716	-	.	gene_id "ENSRNOG00000087093"; transcript_id "ENSRNOG00000087093_tx_11"; exon_id "10_48339779_48339941_-"; exonnum "4"; txlen "648";
10	ENSEMBL114_rn	exon	48339779	48339941	0.353663335885716	-	.	gene_id "ENSRNOG00000087093"; transcript_id "ENSRNOG00000087093_tx_12"; exon_id "10_48339779_48339941_-"; exonnum "4"; txlen "693";
10	ENSEMBL114_rn	exon	48339779	48339941	0.280251721134103	-	.	gene_id "ENSRNOG00000087093"; transcript_id "ENSRNOG00000087093_tx_14"; exon_id "10_48339779_48339941_-"; exonnum "6"; txlen "1434";
10	ENSEMBL114_rn	exon	48339779	48339941	0.218427514679353	-	.	gene_id "ENSRNOG00000087093"; transcript_id "ENSRNOG00000087093_tx_16"; exon_id "10_48339779_48339941_-"; exonnum "5"; txlen "1336";
10	ENSEMBL114_rn	exon	48339779	48339941	0.491333384035867	-	.	gene_id "ENSRNOG00000087093"; transcript_id "ENSRNOG00000087093_tx_4"; exon_id "10_48339779_48339941_-"; exonnum "5"; txlen "746";
10	ENSEMBL114_rn	exon	48339779	48339941	0.491333384035867	-	.	gene_id "ENSRNOG00000087093"; transcript_id "ENSRNOG00000087093_tx_5"; exon_id "10_48339779_48339941_-"; exonnum "6"; txlen "1389";
10	ENSEMBL114_rn	exon	48339779	48339941	0.491333384035867	-	.	gene_id "ENSRNOG00000087093"; transcript_id "ENSRNOG00000087093_tx_6"; exon_id "10_48339779_48339941_-"; exonnum "5"; txlen "791";
10	ensembl	exon	48352099	48352304	0	-	.	gene_id "ENSRNOG00000087093"; gene_version "1"; transcript_id "ENSRNOT00000133852"; transcript_version "1"; exon_number "6"; gene_source "ensembl"; gene_biotype "lncRNA"; transcript_source "ensembl"; transcript_biotype "lncRNA"; exon_id "ENSRNOE00000725436"; exon_version "1";
10	ensembl	transcript	48352099	48380903	0	-	.	gene_id "ENSRNOG00000087093"; gene_version "1"; transcript_id "ENSRNOT00000133852"; transcript_version "1"; gene_source "ensembl"; gene_biotype "lncRNA"; transcript_source "ensembl"; transcript_biotype "lncRNA";
10	ensembl	exon	48352478	48352584	0	-	.	gene_id "ENSRNOG00000087093"; gene_version "1"; transcript_id "ENSRNOT00000148264"; transcript_version "1"; exon_number "4"; gene_source "ensembl"; gene_biotype "lncRNA"; transcript_source "ensembl"; transcript_biotype "lncRNA"; exon_id "ENSRNOE00000786904"; exon_version "1"; tag "Ensembl_canonical";
10	ensembl	transcript	48352478	48380903	0	-	.	gene_id "ENSRNOG00000087093"; gene_version "1"; transcript_id "ENSRNOT00000148264"; transcript_version "1"; gene_source "ensembl"; gene_biotype "lncRNA"; transcript_source "ensembl"; transcript_biotype "lncRNA"; tag "Ensembl_canonical";
10	sraer114_mid	exon	48352527	48352584	0.0850580696977912	-	.	gene_id "ENSRNOG00000087093"; transcript_id "ENSRNOG00000087093_tx_34"; exon_id "10_48352527_48352584_-"; exonnum "5"; txlen "946";
10	sraer114_mid	exon	48352527	48352584	0.0850580696977912	-	.	gene_id "ENSRNOG00000087093"; transcript_id "ENSRNOG00000087093_tx_35"; exon_id "10_48352527_48352584_-"; exonnum "5"; txlen "991";
10	sraer114_mid	exon	48352527	48352584	0.0850580696977912	-	.	gene_id "ENSRNOG00000087093"; transcript_id "ENSRNOG00000087093_tx_36"; exon_id "10_48352527_48352584_-"; exonnum "6"; txlen "1589";
10	sraer114_mid	exon	48352527	48352584	0.0850580696977912	-	.	gene_id "ENSRNOG00000087093"; transcript_id "ENSRNOG00000087093_tx_37"; exon_id "10_48352527_48352584_-"; exonnum "6"; txlen "1634";
10	sraer114_mid	exon	48352527	48352584	0.0850580696977912	-	.	gene_id "ENSRNOG00000087093"; transcript_id "ENSRNOG00000087093_tx_38"; exon_id "10_48352527_48352584_-"; exonnum "6"; txlen "1694";
10	sraer114_mid	exon	48352527	48352584	0.0850580696977912	-	.	gene_id "ENSRNOG00000087093"; transcript_id "ENSRNOG00000087093_tx_39"; exon_id "10_48352527_48352584_-"; exonnum "6"; txlen "1739";
10	ensembl	exon	48353222	48353319	0	-	.	gene_id "ENSRNOG00000087093"; gene_version "1"; transcript_id "ENSRNOT00000167433"; transcript_version "1"; exon_number "4"; gene_source "ensembl"; gene_biotype "lncRNA"; transcript_source "ensembl"; transcript_biotype "lncRNA"; exon_id "ENSRNOE00000743393"; exon_version "1";
10	ensembl	exon	48353222	48353319	0	-	.	gene_id "ENSRNOG00000087093"; gene_version "1"; transcript_id "ENSRNOT00000133852"; transcript_version "1"; exon_number "5"; gene_source "ensembl"; gene_biotype "lncRNA"; transcript_source "ensembl"; transcript_biotype "lncRNA"; exon_id "ENSRNOE00000743393"; exon_version "1";
10	ensembl	exon	48353222	48353319	0	-	.	gene_id "ENSRNOG00000087093"; gene_version "1"; transcript_id "ENSRNOT00000148264"; transcript_version "1"; exon_number "3"; gene_source "ensembl"; gene_biotype "lncRNA"; transcript_source "ensembl"; transcript_biotype "lncRNA"; exon_id "ENSRNOE00000743393"; exon_version "1"; tag "Ensembl_canonical";
10	ENSEMBL114_rn	exon	48353222	48353319	0.280251721134103	-	.	gene_id "ENSRNOG00000087093"; transcript_id "ENSRNOG00000087093_tx_14"; exon_id "10_48353222_48353319_-"; exonnum "5"; txlen "1434";
10	ENSEMBL114_rn	exon	48353222	48353319	0.0995476219699015	-	.	gene_id "ENSRNOG00000087093"; transcript_id "ENSRNOG00000087093_tx_18"; exon_id "10_48353222_48353319_-"; exonnum "4"; txlen "888";
10	ENSEMBL114_rn	exon	48353222	48353319	0.0995476219699015	-	.	gene_id "ENSRNOG00000087093"; transcript_id "ENSRNOG00000087093_tx_19"; exon_id "10_48353222_48353319_-"; exonnum "5"; txlen "1531";
10	ENSEMBL114_rn	exon	48353222	48353319	0.0995476219699015	-	.	gene_id "ENSRNOG00000087093"; transcript_id "ENSRNOG00000087093_tx_20"; exon_id "10_48353222_48353319_-"; exonnum "5"; txlen "1576";
10	ENSEMBL114_rn	exon	48353222	48353319	0.0995476219699015	-	.	gene_id "ENSRNOG00000087093"; transcript_id "ENSRNOG00000087093_tx_22"; exon_id "10_48353222_48353319_-"; exonnum "4"; txlen "933";
10	ENSEMBL114_rn	exon	48353222	48353319	0.0995476219699015	-	.	gene_id "ENSRNOG00000087093"; transcript_id "ENSRNOG00000087093_tx_26"; exon_id "10_48353222_48353319_-"; exonnum "5"; txlen "1636";
10	ENSEMBL114_rn	exon	48353222	48353319	0.0995476219699015	-	.	gene_id "ENSRNOG00000087093"; transcript_id "ENSRNOG00000087093_tx_30"; exon_id "10_48353222_48353319_-"; exonnum "4"; txlen "993";
10	ENSEMBL114_rn	exon	48353222	48353319	0.0995476219699015	-	.	gene_id "ENSRNOG00000087093"; transcript_id "ENSRNOG00000087093_tx_31"; exon_id "10_48353222_48353319_-"; exonnum "4"; txlen "1038";
10	ENSEMBL114_rn	exon	48353222	48353319	0.0995476219699015	-	.	gene_id "ENSRNOG00000087093"; transcript_id "ENSRNOG00000087093_tx_33"; exon_id "10_48353222_48353319_-"; exonnum "5"; txlen "1681";
10	ENSEMBL114_rn	exon	48353222	48353319	0.0850580696977912	-	.	gene_id "ENSRNOG00000087093"; transcript_id "ENSRNOG00000087093_tx_34"; exon_id "10_48353222_48353319_-"; exonnum "4"; txlen "946";
10	ENSEMBL114_rn	exon	48353222	48353319	0.0850580696977912	-	.	gene_id "ENSRNOG00000087093"; transcript_id "ENSRNOG00000087093_tx_35"; exon_id "10_48353222_48353319_-"; exonnum "4"; txlen "991";
10	ENSEMBL114_rn	exon	48353222	48353319	0.0850580696977912	-	.	gene_id "ENSRNOG00000087093"; transcript_id "ENSRNOG00000087093_tx_36"; exon_id "10_48353222_48353319_-"; exonnum "5"; txlen "1589";
10	ENSEMBL114_rn	exon	48353222	48353319	0.0850580696977912	-	.	gene_id "ENSRNOG00000087093"; transcript_id "ENSRNOG00000087093_tx_37"; exon_id "10_48353222_48353319_-"; exonnum "5"; txlen "1634";
10	ENSEMBL114_rn	exon	48353222	48353319	0.0850580696977912	-	.	gene_id "ENSRNOG00000087093"; transcript_id "ENSRNOG00000087093_tx_38"; exon_id "10_48353222_48353319_-"; exonnum "5"; txlen "1694";
10	ENSEMBL114_rn	exon	48353222	48353319	0.0850580696977912	-	.	gene_id "ENSRNOG00000087093"; transcript_id "ENSRNOG00000087093_tx_39"; exon_id "10_48353222_48353319_-"; exonnum "5"; txlen "1739";
10	ENSEMBL114_rn	exon	48353222	48353319	0.491333384035867	-	.	gene_id "ENSRNOG00000087093"; transcript_id "ENSRNOG00000087093_tx_4"; exon_id "10_48353222_48353319_-"; exonnum "4"; txlen "746";
10	ENSEMBL114_rn	exon	48353222	48353319	0.491333384035867	-	.	gene_id "ENSRNOG00000087093"; transcript_id "ENSRNOG00000087093_tx_5"; exon_id "10_48353222_48353319_-"; exonnum "5"; txlen "1389";
10	ENSEMBL114_rn	exon	48353222	48353319	0.491333384035867	-	.	gene_id "ENSRNOG00000087093"; transcript_id "ENSRNOG00000087093_tx_6"; exon_id "10_48353222_48353319_-"; exonnum "4"; txlen "791";
10	ensembl	exon	48358469	48358615	0	-	.	gene_id "ENSRNOG00000087093"; gene_version "1"; transcript_id "ENSRNOT00000133852"; transcript_version "1"; exon_number "4"; gene_source "ensembl"; gene_biotype "lncRNA"; transcript_source "ensembl"; transcript_biotype "lncRNA"; exon_id "ENSRNOE00000676719"; exon_version "1";
10	ENSEMBL114_rn	exon	48358469	48358615	0.353663335885716	-	.	gene_id "ENSRNOG00000087093"; transcript_id "ENSRNOG00000087093_tx_10"; exon_id "10_48358469_48358615_-"; exonnum "4"; txlen "1291";
10	ENSEMBL114_rn	exon	48358469	48358615	0.353663335885716	-	.	gene_id "ENSRNOG00000087093"; transcript_id "ENSRNOG00000087093_tx_11"; exon_id "10_48358469_48358615_-"; exonnum "3"; txlen "648";
10	ENSEMBL114_rn	exon	48358469	48358615	0.0995476219699015	-	.	gene_id "ENSRNOG00000087093"; transcript_id "ENSRNOG00000087093_tx_18"; exon_id "10_48358469_48358615_-"; exonnum "3"; txlen "888";
10	ENSEMBL114_rn	exon	48358469	48358615	0.0995476219699015	-	.	gene_id "ENSRNOG00000087093"; transcript_id "ENSRNOG00000087093_tx_19"; exon_id "10_48358469_48358615_-"; exonnum "4"; txlen "1531";
10	ENSEMBL114_rn	exon	48358469	48358615	0.0995476219699015	-	.	gene_id "ENSRNOG00000087093"; transcript_id "ENSRNOG00000087093_tx_21"; exon_id "10_48358469_48358615_-"; exonnum "3"; txlen "790";
10	ENSEMBL114_rn	exon	48358469	48358615	0.0995476219699015	-	.	gene_id "ENSRNOG00000087093"; transcript_id "ENSRNOG00000087093_tx_24"; exon_id "10_48358469_48358615_-"; exonnum "4"; txlen "1433";
10	ENSEMBL114_rn	exon	48358469	48358615	0.0995476219699015	-	.	gene_id "ENSRNOG00000087093"; transcript_id "ENSRNOG00000087093_tx_26"; exon_id "10_48358469_48358615_-"; exonnum "4"; txlen "1636";
10	ENSEMBL114_rn	exon	48358469	48358615	0.0995476219699015	-	.	gene_id "ENSRNOG00000087093"; transcript_id "ENSRNOG00000087093_tx_27"; exon_id "10_48358469_48358615_-"; exonnum "3"; txlen "895";
10	ENSEMBL114_rn	exon	48358469	48358615	0.0995476219699015	-	.	gene_id "ENSRNOG00000087093"; transcript_id "ENSRNOG00000087093_tx_29"; exon_id "10_48358469_48358615_-"; exonnum "4"; txlen "1538";
10	ENSEMBL114_rn	exon	48358469	48358615	0.0995476219699015	-	.	gene_id "ENSRNOG00000087093"; transcript_id "ENSRNOG00000087093_tx_30"; exon_id "10_48358469_48358615_-"; exonnum "3"; txlen "993";
10	ENSEMBL114_rn	exon	48358469	48358615	0.0850580696977912	-	.	gene_id "ENSRNOG00000087093"; transcript_id "ENSRNOG00000087093_tx_34"; exon_id "10_48358469_48358615_-"; exonnum "3"; txlen "946";
10	ENSEMBL114_rn	exon	48358469	48358615	0.0850580696977912	-	.	gene_id "ENSRNOG00000087093"; transcript_id "ENSRNOG00000087093_tx_36"; exon_id "10_48358469_48358615_-"; exonnum "4"; txlen "1589";
10	ENSEMBL114_rn	exon	48358469	48358615	0.0850580696977912	-	.	gene_id "ENSRNOG00000087093"; transcript_id "ENSRNOG00000087093_tx_38"; exon_id "10_48358469_48358615_-"; exonnum "4"; txlen "1694";
10	ENSEMBL114_rn	exon	48358469	48358615	0.491333384035867	-	.	gene_id "ENSRNOG00000087093"; transcript_id "ENSRNOG00000087093_tx_4"; exon_id "10_48358469_48358615_-"; exonnum "3"; txlen "746";
10	ENSEMBL114_rn	exon	48358469	48358615	0.491333384035867	-	.	gene_id "ENSRNOG00000087093"; transcript_id "ENSRNOG00000087093_tx_5"; exon_id "10_48358469_48358615_-"; exonnum "4"; txlen "1389";
10	ensembl	exon	48358469	48358660	0	-	.	gene_id "ENSRNOG00000087093"; gene_version "1"; transcript_id "ENSRNOT00000167433"; transcript_version "1"; exon_number "3"; gene_source "ensembl"; gene_biotype "lncRNA"; transcript_source "ensembl"; transcript_biotype "lncRNA"; exon_id "ENSRNOE00000769273"; exon_version "1";
10	ensembl	exon	48358469	48358660	0	-	.	gene_id "ENSRNOG00000087093"; gene_version "1"; transcript_id "ENSRNOT00000148264"; transcript_version "1"; exon_number "2"; gene_source "ensembl"; gene_biotype "lncRNA"; transcript_source "ensembl"; transcript_biotype "lncRNA"; exon_id "ENSRNOE00000769273"; exon_version "1"; tag "Ensembl_canonical";
10	ENSEMBL114_rn	exon	48358469	48358660	0.353663335885716	-	.	gene_id "ENSRNOG00000087093"; transcript_id "ENSRNOG00000087093_tx_12"; exon_id "10_48358469_48358660_-"; exonnum "3"; txlen "693";
10	ENSEMBL114_rn	exon	48358469	48358660	0.280251721134103	-	.	gene_id "ENSRNOG00000087093"; transcript_id "ENSRNOG00000087093_tx_14"; exon_id "10_48358469_48358660_-"; exonnum "4"; txlen "1434";
10	ENSEMBL114_rn	exon	48358469	48358660	0.218427514679353	-	.	gene_id "ENSRNOG00000087093"; transcript_id "ENSRNOG00000087093_tx_16"; exon_id "10_48358469_48358660_-"; exonnum "4"; txlen "1336";
10	ENSEMBL114_rn	exon	48358469	48358660	0.0995476219699015	-	.	gene_id "ENSRNOG00000087093"; transcript_id "ENSRNOG00000087093_tx_20"; exon_id "10_48358469_48358660_-"; exonnum "4"; txlen "1576";
10	ENSEMBL114_rn	exon	48358469	48358660	0.0995476219699015	-	.	gene_id "ENSRNOG00000087093"; transcript_id "ENSRNOG00000087093_tx_22"; exon_id "10_48358469_48358660_-"; exonnum "3"; txlen "933";
10	ENSEMBL114_rn	exon	48358469	48358660	0.0995476219699015	-	.	gene_id "ENSRNOG00000087093"; transcript_id "ENSRNOG00000087093_tx_23"; exon_id "10_48358469_48358660_-"; exonnum "3"; txlen "835";
10	ENSEMBL114_rn	exon	48358469	48358660	0.0995476219699015	-	.	gene_id "ENSRNOG00000087093"; transcript_id "ENSRNOG00000087093_tx_25"; exon_id "10_48358469_48358660_-"; exonnum "4"; txlen "1478";
10	ENSEMBL114_rn	exon	48358469	48358660	0.0995476219699015	-	.	gene_id "ENSRNOG00000087093"; transcript_id "ENSRNOG00000087093_tx_28"; exon_id "10_48358469_48358660_-"; exonnum "3"; txlen "940";
10	ENSEMBL114_rn	exon	48358469	48358660	0.0995476219699015	-	.	gene_id "ENSRNOG00000087093"; transcript_id "ENSRNOG00000087093_tx_31"; exon_id "10_48358469_48358660_-"; exonnum "3"; txlen "1038";
10	ENSEMBL114_rn	exon	48358469	48358660	0.0995476219699015	-	.	gene_id "ENSRNOG00000087093"; transcript_id "ENSRNOG00000087093_tx_32"; exon_id "10_48358469_48358660_-"; exonnum "4"; txlen "1583";
10	ENSEMBL114_rn	exon	48358469	48358660	0.0995476219699015	-	.	gene_id "ENSRNOG00000087093"; transcript_id "ENSRNOG00000087093_tx_33"; exon_id "10_48358469_48358660_-"; exonnum "4"; txlen "1681";
10	ENSEMBL114_rn	exon	48358469	48358660	0.0850580696977912	-	.	gene_id "ENSRNOG00000087093"; transcript_id "ENSRNOG00000087093_tx_35"; exon_id "10_48358469_48358660_-"; exonnum "3"; txlen "991";
10	ENSEMBL114_rn	exon	48358469	48358660	0.0850580696977912	-	.	gene_id "ENSRNOG00000087093"; transcript_id "ENSRNOG00000087093_tx_37"; exon_id "10_48358469_48358660_-"; exonnum "4"; txlen "1634";
10	ENSEMBL114_rn	exon	48358469	48358660	0.0850580696977912	-	.	gene_id "ENSRNOG00000087093"; transcript_id "ENSRNOG00000087093_tx_39"; exon_id "10_48358469_48358660_-"; exonnum "4"; txlen "1739";
10	ENSEMBL114_rn	exon	48358469	48358660	0.491333384035867	-	.	gene_id "ENSRNOG00000087093"; transcript_id "ENSRNOG00000087093_tx_6"; exon_id "10_48358469_48358660_-"; exonnum "3"; txlen "791";
10	ensembl	exon	48366129	48366771	0	-	.	gene_id "ENSRNOG00000087093"; gene_version "1"; transcript_id "ENSRNOT00000133852"; transcript_version "1"; exon_number "3"; gene_source "ensembl"; gene_biotype "lncRNA"; transcript_source "ensembl"; transcript_biotype "lncRNA"; exon_id "ENSRNOE00000721074"; exon_version "1";
10	ENSEMBL114_rn	exon	48366129	48366771	0.353663335885716	-	.	gene_id "ENSRNOG00000087093"; transcript_id "ENSRNOG00000087093_tx_10"; exon_id "10_48366129_48366771_-"; exonnum "3"; txlen "1291";
10	ENSEMBL114_rn	exon	48366129	48366771	0.280251721134103	-	.	gene_id "ENSRNOG00000087093"; transcript_id "ENSRNOG00000087093_tx_14"; exon_id "10_48366129_48366771_-"; exonnum "3"; txlen "1434";
10	ENSEMBL114_rn	exon	48366129	48366771	0.218427514679353	-	.	gene_id "ENSRNOG00000087093"; transcript_id "ENSRNOG00000087093_tx_16"; exon_id "10_48366129_48366771_-"; exonnum "3"; txlen "1336";
10	ENSEMBL114_rn	exon	48366129	48366771	0.0995476219699015	-	.	gene_id "ENSRNOG00000087093"; transcript_id "ENSRNOG00000087093_tx_19"; exon_id "10_48366129_48366771_-"; exonnum "3"; txlen "1531";
10	ENSEMBL114_rn	exon	48366129	48366771	0.0995476219699015	-	.	gene_id "ENSRNOG00000087093"; transcript_id "ENSRNOG00000087093_tx_20"; exon_id "10_48366129_48366771_-"; exonnum "3"; txlen "1576";
10	ENSEMBL114_rn	exon	48366129	48366771	0.0995476219699015	-	.	gene_id "ENSRNOG00000087093"; transcript_id "ENSRNOG00000087093_tx_24"; exon_id "10_48366129_48366771_-"; exonnum "3"; txlen "1433";
10	ENSEMBL114_rn	exon	48366129	48366771	0.0995476219699015	-	.	gene_id "ENSRNOG00000087093"; transcript_id "ENSRNOG00000087093_tx_25"; exon_id "10_48366129_48366771_-"; exonnum "3"; txlen "1478";
10	ENSEMBL114_rn	exon	48366129	48366771	0.0995476219699015	-	.	gene_id "ENSRNOG00000087093"; transcript_id "ENSRNOG00000087093_tx_26"; exon_id "10_48366129_48366771_-"; exonnum "3"; txlen "1636";
10	ENSEMBL114_rn	exon	48366129	48366771	0.0995476219699015	-	.	gene_id "ENSRNOG00000087093"; transcript_id "ENSRNOG00000087093_tx_29"; exon_id "10_48366129_48366771_-"; exonnum "3"; txlen "1538";
10	ENSEMBL114_rn	exon	48366129	48366771	0.0995476219699015	-	.	gene_id "ENSRNOG00000087093"; transcript_id "ENSRNOG00000087093_tx_32"; exon_id "10_48366129_48366771_-"; exonnum "3"; txlen "1583";
10	ENSEMBL114_rn	exon	48366129	48366771	0.0995476219699015	-	.	gene_id "ENSRNOG00000087093"; transcript_id "ENSRNOG00000087093_tx_33"; exon_id "10_48366129_48366771_-"; exonnum "3"; txlen "1681";
10	ENSEMBL114_rn	exon	48366129	48366771	0.0850580696977912	-	.	gene_id "ENSRNOG00000087093"; transcript_id "ENSRNOG00000087093_tx_36"; exon_id "10_48366129_48366771_-"; exonnum "3"; txlen "1589";
10	ENSEMBL114_rn	exon	48366129	48366771	0.0850580696977912	-	.	gene_id "ENSRNOG00000087093"; transcript_id "ENSRNOG00000087093_tx_37"; exon_id "10_48366129_48366771_-"; exonnum "3"; txlen "1634";
10	ENSEMBL114_rn	exon	48366129	48366771	0.0850580696977912	-	.	gene_id "ENSRNOG00000087093"; transcript_id "ENSRNOG00000087093_tx_38"; exon_id "10_48366129_48366771_-"; exonnum "3"; txlen "1694";
10	ENSEMBL114_rn	exon	48366129	48366771	0.0850580696977912	-	.	gene_id "ENSRNOG00000087093"; transcript_id "ENSRNOG00000087093_tx_39"; exon_id "10_48366129_48366771_-"; exonnum "3"; txlen "1739";
10	ENSEMBL114_rn	exon	48366129	48366771	0.491333384035867	-	.	gene_id "ENSRNOG00000087093"; transcript_id "ENSRNOG00000087093_tx_5"; exon_id "10_48366129_48366771_-"; exonnum "3"; txlen "1389";
10	ensembl	exon	48373265	48373339	0	-	.	gene_id "ENSRNOG00000087093"; gene_version "1"; transcript_id "ENSRNOT00000167433"; transcript_version "1"; exon_number "2"; gene_source "ensembl"; gene_biotype "lncRNA"; transcript_source "ensembl"; transcript_biotype "lncRNA"; exon_id "ENSRNOE00000695841"; exon_version "1";
10	ensembl	exon	48373265	48373339	0	-	.	gene_id "ENSRNOG00000087093"; gene_version "1"; transcript_id "ENSRNOT00000133852"; transcript_version "1"; exon_number "2"; gene_source "ensembl"; gene_biotype "lncRNA"; transcript_source "ensembl"; transcript_biotype "lncRNA"; exon_id "ENSRNOE00000695841"; exon_version "1";
10	ENSEMBL114_rn	exon	48373265	48373339	0.353663335885716	-	.	gene_id "ENSRNOG00000087093"; transcript_id "ENSRNOG00000087093_tx_10"; exon_id "10_48373265_48373339_-"; exonnum "2"; txlen "1291";
10	ENSEMBL114_rn	exon	48373265	48373339	0.353663335885716	-	.	gene_id "ENSRNOG00000087093"; transcript_id "ENSRNOG00000087093_tx_11"; exon_id "10_48373265_48373339_-"; exonnum "2"; txlen "648";
10	ENSEMBL114_rn	exon	48373265	48373339	0.353663335885716	-	.	gene_id "ENSRNOG00000087093"; transcript_id "ENSRNOG00000087093_tx_12"; exon_id "10_48373265_48373339_-"; exonnum "2"; txlen "693";
10	ENSEMBL114_rn	exon	48373265	48373339	0.280251721134103	-	.	gene_id "ENSRNOG00000087093"; transcript_id "ENSRNOG00000087093_tx_14"; exon_id "10_48373265_48373339_-"; exonnum "2"; txlen "1434";
10	ENSEMBL114_rn	exon	48373265	48373339	0.218427514679353	-	.	gene_id "ENSRNOG00000087093"; transcript_id "ENSRNOG00000087093_tx_16"; exon_id "10_48373265_48373339_-"; exonnum "2"; txlen "1336";
10	ENSEMBL114_rn	exon	48373265	48373339	0.0995476219699015	-	.	gene_id "ENSRNOG00000087093"; transcript_id "ENSRNOG00000087093_tx_18"; exon_id "10_48373265_48373339_-"; exonnum "2"; txlen "888";
10	ENSEMBL114_rn	exon	48373265	48373339	0.0995476219699015	-	.	gene_id "ENSRNOG00000087093"; transcript_id "ENSRNOG00000087093_tx_19"; exon_id "10_48373265_48373339_-"; exonnum "2"; txlen "1531";
10	ENSEMBL114_rn	exon	48373265	48373339	0.0995476219699015	-	.	gene_id "ENSRNOG00000087093"; transcript_id "ENSRNOG00000087093_tx_20"; exon_id "10_48373265_48373339_-"; exonnum "2"; txlen "1576";
10	ENSEMBL114_rn	exon	48373265	48373339	0.0995476219699015	-	.	gene_id "ENSRNOG00000087093"; transcript_id "ENSRNOG00000087093_tx_21"; exon_id "10_48373265_48373339_-"; exonnum "2"; txlen "790";
10	ENSEMBL114_rn	exon	48373265	48373339	0.0995476219699015	-	.	gene_id "ENSRNOG00000087093"; transcript_id "ENSRNOG00000087093_tx_22"; exon_id "10_48373265_48373339_-"; exonnum "2"; txlen "933";
10	ENSEMBL114_rn	exon	48373265	48373339	0.0995476219699015	-	.	gene_id "ENSRNOG00000087093"; transcript_id "ENSRNOG00000087093_tx_23"; exon_id "10_48373265_48373339_-"; exonnum "2"; txlen "835";
10	ENSEMBL114_rn	exon	48373265	48373339	0.0995476219699015	-	.	gene_id "ENSRNOG00000087093"; transcript_id "ENSRNOG00000087093_tx_24"; exon_id "10_48373265_48373339_-"; exonnum "2"; txlen "1433";
10	ENSEMBL114_rn	exon	48373265	48373339	0.0995476219699015	-	.	gene_id "ENSRNOG00000087093"; transcript_id "ENSRNOG00000087093_tx_25"; exon_id "10_48373265_48373339_-"; exonnum "2"; txlen "1478";
10	ENSEMBL114_rn	exon	48373265	48373339	0.0995476219699015	-	.	gene_id "ENSRNOG00000087093"; transcript_id "ENSRNOG00000087093_tx_26"; exon_id "10_48373265_48373339_-"; exonnum "2"; txlen "1636";
10	ENSEMBL114_rn	exon	48373265	48373339	0.0995476219699015	-	.	gene_id "ENSRNOG00000087093"; transcript_id "ENSRNOG00000087093_tx_27"; exon_id "10_48373265_48373339_-"; exonnum "2"; txlen "895";
10	ENSEMBL114_rn	exon	48373265	48373339	0.0995476219699015	-	.	gene_id "ENSRNOG00000087093"; transcript_id "ENSRNOG00000087093_tx_28"; exon_id "10_48373265_48373339_-"; exonnum "2"; txlen "940";
10	ENSEMBL114_rn	exon	48373265	48373339	0.0995476219699015	-	.	gene_id "ENSRNOG00000087093"; transcript_id "ENSRNOG00000087093_tx_29"; exon_id "10_48373265_48373339_-"; exonnum "2"; txlen "1538";
10	ENSEMBL114_rn	exon	48373265	48373339	0.0995476219699015	-	.	gene_id "ENSRNOG00000087093"; transcript_id "ENSRNOG00000087093_tx_30"; exon_id "10_48373265_48373339_-"; exonnum "2"; txlen "993";
10	ENSEMBL114_rn	exon	48373265	48373339	0.0995476219699015	-	.	gene_id "ENSRNOG00000087093"; transcript_id "ENSRNOG00000087093_tx_31"; exon_id "10_48373265_48373339_-"; exonnum "2"; txlen "1038";
10	ENSEMBL114_rn	exon	48373265	48373339	0.0995476219699015	-	.	gene_id "ENSRNOG00000087093"; transcript_id "ENSRNOG00000087093_tx_32"; exon_id "10_48373265_48373339_-"; exonnum "2"; txlen "1583";
10	ENSEMBL114_rn	exon	48373265	48373339	0.0995476219699015	-	.	gene_id "ENSRNOG00000087093"; transcript_id "ENSRNOG00000087093_tx_33"; exon_id "10_48373265_48373339_-"; exonnum "2"; txlen "1681";
10	ENSEMBL114_rn	exon	48373265	48373339	0.0850580696977912	-	.	gene_id "ENSRNOG00000087093"; transcript_id "ENSRNOG00000087093_tx_34"; exon_id "10_48373265_48373339_-"; exonnum "2"; txlen "946";
10	ENSEMBL114_rn	exon	48373265	48373339	0.0850580696977912	-	.	gene_id "ENSRNOG00000087093"; transcript_id "ENSRNOG00000087093_tx_35"; exon_id "10_48373265_48373339_-"; exonnum "2"; txlen "991";
10	ENSEMBL114_rn	exon	48373265	48373339	0.0850580696977912	-	.	gene_id "ENSRNOG00000087093"; transcript_id "ENSRNOG00000087093_tx_36"; exon_id "10_48373265_48373339_-"; exonnum "2"; txlen "1589";
10	ENSEMBL114_rn	exon	48373265	48373339	0.0850580696977912	-	.	gene_id "ENSRNOG00000087093"; transcript_id "ENSRNOG00000087093_tx_37"; exon_id "10_48373265_48373339_-"; exonnum "2"; txlen "1634";
10	ENSEMBL114_rn	exon	48373265	48373339	0.0850580696977912	-	.	gene_id "ENSRNOG00000087093"; transcript_id "ENSRNOG00000087093_tx_38"; exon_id "10_48373265_48373339_-"; exonnum "2"; txlen "1694";
10	ENSEMBL114_rn	exon	48373265	48373339	0.0850580696977912	-	.	gene_id "ENSRNOG00000087093"; transcript_id "ENSRNOG00000087093_tx_39"; exon_id "10_48373265_48373339_-"; exonnum "2"; txlen "1739";
10	ENSEMBL114_rn	exon	48373265	48373339	0.491333384035867	-	.	gene_id "ENSRNOG00000087093"; transcript_id "ENSRNOG00000087093_tx_4"; exon_id "10_48373265_48373339_-"; exonnum "2"; txlen "746";
10	ENSEMBL114_rn	exon	48373265	48373339	0.491333384035867	-	.	gene_id "ENSRNOG00000087093"; transcript_id "ENSRNOG00000087093_tx_5"; exon_id "10_48373265_48373339_-"; exonnum "2"; txlen "1389";
10	ENSEMBL114_rn	exon	48373265	48373339	0.491333384035867	-	.	gene_id "ENSRNOG00000087093"; transcript_id "ENSRNOG00000087093_tx_6"; exon_id "10_48373265_48373339_-"; exonnum "2"; txlen "791";
10	ensembl	exon	48373265	48380903	0	-	.	gene_id "ENSRNOG00000087093"; gene_version "1"; transcript_id "ENSRNOT00000148264"; transcript_version "1"; exon_number "1"; gene_source "ensembl"; gene_biotype "lncRNA"; transcript_source "ensembl"; transcript_biotype "lncRNA"; exon_id "ENSRNOE00000765065"; exon_version "1"; tag "Ensembl_canonical";
10	sraer114_ss	exon	48379790	48380052	0.353663335885716	-	.	gene_id "ENSRNOG00000087093"; transcript_id "ENSRNOG00000087093_tx_10"; exon_id "10_48379790_48380052_-"; exonnum "1"; txlen "1291";
10	sraer114_ss	exon	48379790	48380052	0.353663335885716	-	.	gene_id "ENSRNOG00000087093"; transcript_id "ENSRNOG00000087093_tx_11"; exon_id "10_48379790_48380052_-"; exonnum "1"; txlen "648";
10	sraer114_ss	exon	48379790	48380052	0.353663335885716	-	.	gene_id "ENSRNOG00000087093"; transcript_id "ENSRNOG00000087093_tx_12"; exon_id "10_48379790_48380052_-"; exonnum "1"; txlen "693";
10	sraer114_ss	exon	48379790	48380052	0.280251721134103	-	.	gene_id "ENSRNOG00000087093"; transcript_id "ENSRNOG00000087093_tx_14"; exon_id "10_48379790_48380052_-"; exonnum "1"; txlen "1434";
10	sraer114_ss	exon	48379790	48380052	0.218427514679353	-	.	gene_id "ENSRNOG00000087093"; transcript_id "ENSRNOG00000087093_tx_16"; exon_id "10_48379790_48380052_-"; exonnum "1"; txlen "1336";
10	sraer114_ss	exon	48379790	48380052	0.0995476219699015	-	.	gene_id "ENSRNOG00000087093"; transcript_id "ENSRNOG00000087093_tx_26"; exon_id "10_48379790_48380052_-"; exonnum "1"; txlen "1636";
10	sraer114_ss	exon	48379790	48380052	0.0995476219699015	-	.	gene_id "ENSRNOG00000087093"; transcript_id "ENSRNOG00000087093_tx_27"; exon_id "10_48379790_48380052_-"; exonnum "1"; txlen "895";
10	sraer114_ss	exon	48379790	48380052	0.0995476219699015	-	.	gene_id "ENSRNOG00000087093"; transcript_id "ENSRNOG00000087093_tx_28"; exon_id "10_48379790_48380052_-"; exonnum "1"; txlen "940";
10	sraer114_ss	exon	48379790	48380052	0.0995476219699015	-	.	gene_id "ENSRNOG00000087093"; transcript_id "ENSRNOG00000087093_tx_29"; exon_id "10_48379790_48380052_-"; exonnum "1"; txlen "1538";
10	sraer114_ss	exon	48379790	48380052	0.0995476219699015	-	.	gene_id "ENSRNOG00000087093"; transcript_id "ENSRNOG00000087093_tx_30"; exon_id "10_48379790_48380052_-"; exonnum "1"; txlen "993";
10	sraer114_ss	exon	48379790	48380052	0.0995476219699015	-	.	gene_id "ENSRNOG00000087093"; transcript_id "ENSRNOG00000087093_tx_31"; exon_id "10_48379790_48380052_-"; exonnum "1"; txlen "1038";
10	sraer114_ss	exon	48379790	48380052	0.0995476219699015	-	.	gene_id "ENSRNOG00000087093"; transcript_id "ENSRNOG00000087093_tx_32"; exon_id "10_48379790_48380052_-"; exonnum "1"; txlen "1583";
10	sraer114_ss	exon	48379790	48380052	0.0995476219699015	-	.	gene_id "ENSRNOG00000087093"; transcript_id "ENSRNOG00000087093_tx_33"; exon_id "10_48379790_48380052_-"; exonnum "1"; txlen "1681";
10	sraer114_ss	exon	48379790	48380052	0.0850580696977912	-	.	gene_id "ENSRNOG00000087093"; transcript_id "ENSRNOG00000087093_tx_38"; exon_id "10_48379790_48380052_-"; exonnum "1"; txlen "1694";
10	sraer114_ss	exon	48379790	48380052	0.0850580696977912	-	.	gene_id "ENSRNOG00000087093"; transcript_id "ENSRNOG00000087093_tx_39"; exon_id "10_48379790_48380052_-"; exonnum "1"; txlen "1739";
10	sraer114_ss	exon	48379790	48380052	0.491333384035867	-	.	gene_id "ENSRNOG00000087093"; transcript_id "ENSRNOG00000087093_tx_4"; exon_id "10_48379790_48380052_-"; exonnum "1"; txlen "746";
10	sraer114_ss	exon	48379790	48380052	0.491333384035867	-	.	gene_id "ENSRNOG00000087093"; transcript_id "ENSRNOG00000087093_tx_5"; exon_id "10_48379790_48380052_-"; exonnum "1"; txlen "1389";
10	sraer114_ss	exon	48379790	48380052	0.491333384035867	-	.	gene_id "ENSRNOG00000087093"; transcript_id "ENSRNOG00000087093_tx_6"; exon_id "10_48379790_48380052_-"; exonnum "1"; txlen "791";
10	ensembl	exon	48380746	48380903	0	-	.	gene_id "ENSRNOG00000087093"; gene_version "1"; transcript_id "ENSRNOT00000167433"; transcript_version "1"; exon_number "1"; gene_source "ensembl"; gene_biotype "lncRNA"; transcript_source "ensembl"; transcript_biotype "lncRNA"; exon_id "ENSRNOE00000810776"; exon_version "1";
10	ensembl	exon	48380746	48380903	0	-	.	gene_id "ENSRNOG00000087093"; gene_version "1"; transcript_id "ENSRNOT00000133852"; transcript_version "1"; exon_number "1"; gene_source "ensembl"; gene_biotype "lncRNA"; transcript_source "ensembl"; transcript_biotype "lncRNA"; exon_id "ENSRNOE00000810776"; exon_version "1";
10	ENSEMBL114_rn	exon	48380746	48380903	0.0995476219699015	-	.	gene_id "ENSRNOG00000087093"; transcript_id "ENSRNOG00000087093_tx_18"; exon_id "10_48380746_48380903_-"; exonnum "1"; txlen "888";
10	ENSEMBL114_rn	exon	48380746	48380903	0.0995476219699015	-	.	gene_id "ENSRNOG00000087093"; transcript_id "ENSRNOG00000087093_tx_19"; exon_id "10_48380746_48380903_-"; exonnum "1"; txlen "1531";
10	ENSEMBL114_rn	exon	48380746	48380903	0.0995476219699015	-	.	gene_id "ENSRNOG00000087093"; transcript_id "ENSRNOG00000087093_tx_20"; exon_id "10_48380746_48380903_-"; exonnum "1"; txlen "1576";
10	ENSEMBL114_rn	exon	48380746	48380903	0.0995476219699015	-	.	gene_id "ENSRNOG00000087093"; transcript_id "ENSRNOG00000087093_tx_21"; exon_id "10_48380746_48380903_-"; exonnum "1"; txlen "790";
10	ENSEMBL114_rn	exon	48380746	48380903	0.0995476219699015	-	.	gene_id "ENSRNOG00000087093"; transcript_id "ENSRNOG00000087093_tx_22"; exon_id "10_48380746_48380903_-"; exonnum "1"; txlen "933";
10	ENSEMBL114_rn	exon	48380746	48380903	0.0995476219699015	-	.	gene_id "ENSRNOG00000087093"; transcript_id "ENSRNOG00000087093_tx_23"; exon_id "10_48380746_48380903_-"; exonnum "1"; txlen "835";
10	ENSEMBL114_rn	exon	48380746	48380903	0.0995476219699015	-	.	gene_id "ENSRNOG00000087093"; transcript_id "ENSRNOG00000087093_tx_24"; exon_id "10_48380746_48380903_-"; exonnum "1"; txlen "1433";
10	ENSEMBL114_rn	exon	48380746	48380903	0.0995476219699015	-	.	gene_id "ENSRNOG00000087093"; transcript_id "ENSRNOG00000087093_tx_25"; exon_id "10_48380746_48380903_-"; exonnum "1"; txlen "1478";
10	ENSEMBL114_rn	exon	48380746	48380903	0.0850580696977912	-	.	gene_id "ENSRNOG00000087093"; transcript_id "ENSRNOG00000087093_tx_34"; exon_id "10_48380746_48380903_-"; exonnum "1"; txlen "946";
10	ENSEMBL114_rn	exon	48380746	48380903	0.0850580696977912	-	.	gene_id "ENSRNOG00000087093"; transcript_id "ENSRNOG00000087093_tx_35"; exon_id "10_48380746_48380903_-"; exonnum "1"; txlen "991";
10	ENSEMBL114_rn	exon	48380746	48380903	0.0850580696977912	-	.	gene_id "ENSRNOG00000087093"; transcript_id "ENSRNOG00000087093_tx_36"; exon_id "10_48380746_48380903_-"; exonnum "1"; txlen "1589";
10	ENSEMBL114_rn	exon	48380746	48380903	0.0850580696977912	-	.	gene_id "ENSRNOG00000087093"; transcript_id "ENSRNOG00000087093_tx_37"; exon_id "10_48380746_48380903_-"; exonnum "1"; txlen "1634";
10	ensembl	stop_codon	48409697	48409699	0	-	0	gene_id "ENSRNOG00000065739"; gene_version "2"; transcript_id "ENSRNOT00000116955"; transcript_version "2"; exon_number "1"; gene_name "Ubbl2"; gene_source "ensembl"; gene_biotype "protein_coding"; transcript_name "Ubbl2-201"; transcript_source "ensembl"; transcript_biotype "protein_coding"; tag "Ensembl_canonical";
10	ensembl	gene	48409697	48409930	0	-	.	gene_id "ENSRNOG00000065739"; gene_version "2"; gene_name "Ubbl2"; gene_source "ensembl"; gene_biotype "protein_coding";
10	ensembl	transcript	48409697	48409930	0	-	.	gene_id "ENSRNOG00000065739"; gene_version "2"; transcript_id "ENSRNOT00000116955"; transcript_version "2"; gene_name "Ubbl2"; gene_source "ensembl"; gene_biotype "protein_coding"; transcript_name "Ubbl2-201"; transcript_source "ensembl"; transcript_biotype "protein_coding"; tag "Ensembl_canonical";
10	ensembl	exon	48409697	48409930	0	-	.	gene_id "ENSRNOG00000065739"; gene_version "2"; transcript_id "ENSRNOT00000116955"; transcript_version "2"; exon_number "1"; gene_name "Ubbl2"; gene_source "ensembl"; gene_biotype "protein_coding"; transcript_name "Ubbl2-201"; transcript_source "ensembl"; transcript_biotype "protein_coding"; exon_id "ENSRNOE00000627488"; exon_version "1"; tag "Ensembl_canonical";
10	ensembl	CDS	48409700	48409930	0	-	0	gene_id "ENSRNOG00000065739"; gene_version "2"; transcript_id "ENSRNOT00000116955"; transcript_version "2"; exon_number "1"; gene_name "Ubbl2"; gene_source "ensembl"; gene_biotype "protein_coding"; transcript_name "Ubbl2-201"; transcript_source "ensembl"; transcript_biotype "protein_coding"; protein_id "ENSRNOP00000086760"; protein_version "1"; tag "Ensembl_canonical";
10	ensembl	start_codon	48409928	48409930	0	-	0	gene_id "ENSRNOG00000065739"; gene_version "2"; transcript_id "ENSRNOT00000116955"; transcript_version "2"; exon_number "1"; gene_name "Ubbl2"; gene_source "ensembl"; gene_biotype "protein_coding"; transcript_name "Ubbl2-201"; transcript_source "ensembl"; transcript_biotype "protein_coding"; tag "Ensembl_canonical";
10	sraer114_es	exon	48415264	48416213	0.00333787786849513	-	.	gene_id "sraer114_gene_49121"; transcript_id "sraer114_gene_49121_tx_4"; exon_id "10_48415264_48416213_-"; exonnum "5"; txlen "1468";
10	sraer114_es	exon	48418902	48419443	0.00333787786849513	-	.	gene_id "sraer114_gene_49121"; transcript_id "sraer114_gene_49121_tx_5"; exon_id "10_48418902_48419443_-"; exonnum "5"; txlen "1060";
10	sraer114_mid	exon	48442136	48442274	0.00333787786849513	-	.	gene_id "sraer114_gene_49121"; transcript_id "sraer114_gene_49121_tx_4"; exon_id "10_48442136_48442274_-"; exonnum "4"; txlen "1468";
10	sraer114_mid	exon	48442136	48442274	0.00333787786849513	-	.	gene_id "sraer114_gene_49121"; transcript_id "sraer114_gene_49121_tx_5"; exon_id "10_48442136_48442274_-"; exonnum "4"; txlen "1060";
10	sraer114_mid	exon	48473001	48473079	0.00333787786849513	-	.	gene_id "sraer114_gene_49121"; transcript_id "sraer114_gene_49121_tx_4"; exon_id "10_48473001_48473079_-"; exonnum "3"; txlen "1468";
10	sraer114_mid	exon	48473001	48473079	0.00333787786849513	-	.	gene_id "sraer114_gene_49121"; transcript_id "sraer114_gene_49121_tx_5"; exon_id "10_48473001_48473079_-"; exonnum "3"; txlen "1060";
10	sraer114_es	exon	48477153	48477537	0.39581464535186	-	.	gene_id "sraer114_gene_49121"; transcript_id "sraer114_gene_49121_tx_2"; exon_id "10_48477153_48477537_-"; exonnum "3"; txlen "875";
10	sraer114_mid	exon	48479480	48479682	0.00333787786849513	-	.	gene_id "sraer114_gene_49121"; transcript_id "sraer114_gene_49121_tx_4"; exon_id "10_48479480_48479682_-"; exonnum "2"; txlen "1468";
10	sraer114_mid	exon	48479480	48479682	0.00333787786849513	-	.	gene_id "sraer114_gene_49121"; transcript_id "sraer114_gene_49121_tx_5"; exon_id "10_48479480_48479682_-"; exonnum "2"; txlen "1060";
10	sraer114_mid	exon	48479484	48479682	1.08292420480607	-	.	gene_id "sraer114_gene_49121"; transcript_id "sraer114_gene_49121_tx_1"; exon_id "10_48479484_48479682_-"; exonnum "3"; txlen "689";
10	sraer114_mid	exon	48485157	48485253	1.08292420480607	-	.	gene_id "sraer114_gene_49121"; transcript_id "sraer114_gene_49121_tx_1"; exon_id "10_48485157_48485253_-"; exonnum "2"; txlen "689";
10	sraer114_mid	exon	48485157	48485253	0.39581464535186	-	.	gene_id "sraer114_gene_49121"; transcript_id "sraer114_gene_49121_tx_2"; exon_id "10_48485157_48485253_-"; exonnum "2"; txlen "875";
10	sraer114_mid	exon	48485157	48485253	0.00333787786849513	-	.	gene_id "sraer114_gene_49121"; transcript_id "sraer114_gene_49121_tx_4"; exon_id "10_48485157_48485253_-"; exonnum "1"; txlen "1468";
10	sraer114_mid	exon	48485157	48485253	0.00333787786849513	-	.	gene_id "sraer114_gene_49121"; transcript_id "sraer114_gene_49121_tx_5"; exon_id "10_48485157_48485253_-"; exonnum "1"; txlen "1060";
10	sraer114_es	exon	48495124	48495290	0.0346351024991281	-	.	gene_id "sraer114_gene_49121"; transcript_id "sraer114_gene_49121_tx_3"; exon_id "10_48495124_48495290_-"; exonnum "3"; txlen "642";
10	sraer114_mid	exon	48495930	48496011	0.0346351024991281	-	.	gene_id "sraer114_gene_49121"; transcript_id "sraer114_gene_49121_tx_3"; exon_id "10_48495930_48496011_-"; exonnum "2"; txlen "642";
10	sraer114_ss	exon	48496679	48497071	1.08292420480607	-	.	gene_id "sraer114_gene_49121"; transcript_id "sraer114_gene_49121_tx_1"; exon_id "10_48496679_48497071_-"; exonnum "1"; txlen "689";
10	sraer114_ss	exon	48496679	48497071	0.39581464535186	-	.	gene_id "sraer114_gene_49121"; transcript_id "sraer114_gene_49121_tx_2"; exon_id "10_48496679_48497071_-"; exonnum "1"; txlen "875";
10	sraer114_ss	exon	48496679	48497071	0.0346351024991281	-	.	gene_id "sraer114_gene_49121"; transcript_id "sraer114_gene_49121_tx_3"; exon_id "10_48496679_48497071_-"; exonnum "1"; txlen "642";
10	sraer114_es	exon	48608053	48608344	0.0463218226229019	-	.	gene_id "sraer114_gene_43143"; transcript_id "sraer114_gene_43143_tx_2"; exon_id "10_48608053_48608344_-"; exonnum "4"; txlen "1078";
10	sraer114_mid	exon	48608641	48609190	0.0463218226229019	-	.	gene_id "sraer114_gene_43143"; transcript_id "sraer114_gene_43143_tx_2"; exon_id "10_48608641_48609190_-"; exonnum "3"; txlen "1078";
10	sraer114_es	exon	48615372	48616297	0.280655748832876	-	.	gene_id "sraer114_gene_43143"; transcript_id "sraer114_gene_43143_tx_1"; exon_id "10_48615372_48616297_-"; exonnum "3"; txlen "1162";
10	sraer114_mid	exon	48622217	48622313	0.280655748832876	-	.	gene_id "sraer114_gene_43143"; transcript_id "sraer114_gene_43143_tx_1"; exon_id "10_48622217_48622313_-"; exonnum "2"; txlen "1162";
10	sraer114_mid	exon	48622217	48622313	0.0463218226229019	-	.	gene_id "sraer114_gene_43143"; transcript_id "sraer114_gene_43143_tx_2"; exon_id "10_48622217_48622313_-"; exonnum "2"; txlen "1078";
10	sraer114_ss	exon	48622620	48622758	0.280655748832876	-	.	gene_id "sraer114_gene_43143"; transcript_id "sraer114_gene_43143_tx_1"; exon_id "10_48622620_48622758_-"; exonnum "1"; txlen "1162";
10	sraer114_ss	exon	48622620	48622758	0.0463218226229019	-	.	gene_id "sraer114_gene_43143"; transcript_id "sraer114_gene_43143_tx_2"; exon_id "10_48622620_48622758_-"; exonnum "1"; txlen "1078";
10	sraer114_es	exon	48985546	48986128	0.0237301993828557	-	.	gene_id "sraer114_gene_54746"; transcript_id "sraer114_gene_54746_tx_1"; exon_id "10_48985546_48986128_-"; exonnum "2"; txlen "664";
10	sraer114_mid	exon	48987901	48987981	0.0237301993828557	-	.	gene_id "sraer114_gene_54746"; transcript_id "sraer114_gene_54746_tx_1"; exon_id "10_48987901_48987981_-"; exonnum "1"; txlen "664";
10	sraer114_es	exon	48999634	49000604	0.124301534524649	-	.	gene_id "sraer114_gene_43144"; transcript_id "sraer114_gene_43144_tx_1"; exon_id "10_48999634_49000604_-"; exonnum "3"; txlen "1144";
10	sraer114_es	exon	48999634	49000604	0.00962086180531336	-	.	gene_id "sraer114_gene_43144"; transcript_id "sraer114_gene_43144_tx_11"; exon_id "10_48999634_49000604_-"; exonnum "5"; txlen "1485";
10	sraer114_es	exon	48999634	49000604	0.0334805990824905	-	.	gene_id "sraer114_gene_43144"; transcript_id "sraer114_gene_43144_tx_3"; exon_id "10_48999634_49000604_-"; exonnum "4"; txlen "1366";
10	sraer114_es	exon	48999634	49000604	0.0236141180635026	-	.	gene_id "sraer114_gene_43144"; transcript_id "sraer114_gene_43144_tx_4"; exon_id "10_48999634_49000604_-"; exonnum "3"; txlen "1195";
10	sraer114_es	exon	48999634	49000604	0.0219355649161145	-	.	gene_id "sraer114_gene_43144"; transcript_id "sraer114_gene_43144_tx_5"; exon_id "10_48999634_49000604_-"; exonnum "3"; txlen "1222";
10	sraer114_es	exon	48999634	49000604	0.0219355649161145	-	.	gene_id "sraer114_gene_43144"; transcript_id "sraer114_gene_43144_tx_6"; exon_id "10_48999634_49000604_-"; exonnum "4"; txlen "1444";
10	sraer114_es	exon	48999634	49000604	0.0136279164765847	-	.	gene_id "sraer114_gene_43144"; transcript_id "sraer114_gene_43144_tx_7"; exon_id "10_48999634_49000604_-"; exonnum "5"; txlen "1443";
10	sraer114_es	exon	48999634	49000604	0.0136279164765847	-	.	gene_id "sraer114_gene_43144"; transcript_id "sraer114_gene_43144_tx_8"; exon_id "10_48999634_49000604_-"; exonnum "4"; txlen "1270";
10	sraer114_mid	exon	49002837	49003058	0.00962086180531336	-	.	gene_id "sraer114_gene_43144"; transcript_id "sraer114_gene_43144_tx_11"; exon_id "10_49002837_49003058_-"; exonnum "4"; txlen "1485";
10	sraer114_mid	exon	49002837	49003058	0.0334805990824905	-	.	gene_id "sraer114_gene_43144"; transcript_id "sraer114_gene_43144_tx_3"; exon_id "10_49002837_49003058_-"; exonnum "3"; txlen "1366";
10	sraer114_mid	exon	49002837	49003058	0.0219355649161145	-	.	gene_id "sraer114_gene_43144"; transcript_id "sraer114_gene_43144_tx_6"; exon_id "10_49002837_49003058_-"; exonnum "3"; txlen "1444";
10	sraer114_mid	exon	49003981	49004093	0.124301534524649	-	.	gene_id "sraer114_gene_43144"; transcript_id "sraer114_gene_43144_tx_1"; exon_id "10_49003981_49004093_-"; exonnum "2"; txlen "1144";
10	sraer114_mid	exon	49003981	49004093	0.00962086180531336	-	.	gene_id "sraer114_gene_43144"; transcript_id "sraer114_gene_43144_tx_11"; exon_id "10_49003981_49004093_-"; exonnum "3"; txlen "1485";
10	sraer114_mid	exon	49003981	49004093	0.0334805990824905	-	.	gene_id "sraer114_gene_43144"; transcript_id "sraer114_gene_43144_tx_3"; exon_id "10_49003981_49004093_-"; exonnum "2"; txlen "1366";
10	sraer114_mid	exon	49003981	49004093	0.0236141180635026	-	.	gene_id "sraer114_gene_43144"; transcript_id "sraer114_gene_43144_tx_4"; exon_id "10_49003981_49004093_-"; exonnum "2"; txlen "1195";
10	sraer114_mid	exon	49003981	49004093	0.0219355649161145	-	.	gene_id "sraer114_gene_43144"; transcript_id "sraer114_gene_43144_tx_5"; exon_id "10_49003981_49004093_-"; exonnum "2"; txlen "1222";
10	sraer114_mid	exon	49003981	49004093	0.0219355649161145	-	.	gene_id "sraer114_gene_43144"; transcript_id "sraer114_gene_43144_tx_6"; exon_id "10_49003981_49004093_-"; exonnum "2"; txlen "1444";
10	sraer114_mid	exon	49003981	49004093	0.0136279164765847	-	.	gene_id "sraer114_gene_43144"; transcript_id "sraer114_gene_43144_tx_7"; exon_id "10_49003981_49004093_-"; exonnum "4"; txlen "1443";
10	sraer114_mid	exon	49003981	49004093	0.0136279164765847	-	.	gene_id "sraer114_gene_43144"; transcript_id "sraer114_gene_43144_tx_8"; exon_id "10_49003981_49004093_-"; exonnum "3"; txlen "1270";
10	sraer114_ss	exon	49020466	49020576	0.0236141180635026	-	.	gene_id "sraer114_gene_43144"; transcript_id "sraer114_gene_43144_tx_4"; exon_id "10_49020466_49020576_-"; exonnum "1"; txlen "1195";
10	sraer114_ss	exon	49024270	49024407	0.0219355649161145	-	.	gene_id "sraer114_gene_43144"; transcript_id "sraer114_gene_43144_tx_5"; exon_id "10_49024270_49024407_-"; exonnum "1"; txlen "1222";
10	sraer114_ss	exon	49024270	49024407	0.0219355649161145	-	.	gene_id "sraer114_gene_43144"; transcript_id "sraer114_gene_43144_tx_6"; exon_id "10_49024270_49024407_-"; exonnum "1"; txlen "1444";
10	sraer114_mid	exon	49026218	49026311	0.00962086180531336	-	.	gene_id "sraer114_gene_43144"; transcript_id "sraer114_gene_43144_tx_11"; exon_id "10_49026218_49026311_-"; exonnum "2"; txlen "1485";
10	sraer114_ss	exon	49026724	49026808	0.00962086180531336	-	.	gene_id "sraer114_gene_43144"; transcript_id "sraer114_gene_43144_tx_11"; exon_id "10_49026724_49026808_-"; exonnum "1"; txlen "1485";
10	sraer114_ss	exon	49029045	49029104	0.124301534524649	-	.	gene_id "sraer114_gene_43144"; transcript_id "sraer114_gene_43144_tx_1"; exon_id "10_49029045_49029104_-"; exonnum "1"; txlen "1144";
10	sraer114_ss	exon	49029045	49029104	0.0334805990824905	-	.	gene_id "sraer114_gene_43144"; transcript_id "sraer114_gene_43144_tx_3"; exon_id "10_49029045_49029104_-"; exonnum "1"; txlen "1366";
10	sraer114_es	exon	49035887	49036106	0.0132955282698387	-	.	gene_id "sraer114_gene_43144"; transcript_id "sraer114_gene_43144_tx_10"; exon_id "10_49035887_49036106_-"; exonnum "5"; txlen "695";
10	sraer114_es	exon	49035887	49036106	0.0132955282698387	-	.	gene_id "sraer114_gene_43144"; transcript_id "sraer114_gene_43144_tx_9"; exon_id "10_49035887_49036106_-"; exonnum "4"; txlen "522";
10	sraer114_mid	exon	49036407	49036522	0.0132955282698387	-	.	gene_id "sraer114_gene_43144"; transcript_id "sraer114_gene_43144_tx_10"; exon_id "10_49036407_49036522_-"; exonnum "4"; txlen "695";
10	sraer114_mid	exon	49036407	49036522	0.0132955282698387	-	.	gene_id "sraer114_gene_43144"; transcript_id "sraer114_gene_43144_tx_9"; exon_id "10_49036407_49036522_-"; exonnum "3"; txlen "522";
10	sraer114_mid	exon	49038875	49038999	0.0132955282698387	-	.	gene_id "sraer114_gene_43144"; transcript_id "sraer114_gene_43144_tx_10"; exon_id "10_49038875_49038999_-"; exonnum "3"; txlen "695";
10	sraer114_mid	exon	49038875	49038999	0.0136279164765847	-	.	gene_id "sraer114_gene_43144"; transcript_id "sraer114_gene_43144_tx_7"; exon_id "10_49038875_49038999_-"; exonnum "3"; txlen "1443";
10	sraer114_mid	exon	49038875	49038999	0.0136279164765847	-	.	gene_id "sraer114_gene_43144"; transcript_id "sraer114_gene_43144_tx_8"; exon_id "10_49038875_49038999_-"; exonnum "2"; txlen "1270";
10	sraer114_mid	exon	49038875	49038999	0.0132955282698387	-	.	gene_id "sraer114_gene_43144"; transcript_id "sraer114_gene_43144_tx_9"; exon_id "10_49038875_49038999_-"; exonnum "2"; txlen "522";
10	sraer114_mid	exon	49040145	49040317	0.0132955282698387	-	.	gene_id "sraer114_gene_43144"; transcript_id "sraer114_gene_43144_tx_10"; exon_id "10_49040145_49040317_-"; exonnum "2"; txlen "695";
10	sraer114_mid	exon	49040145	49040317	0.0136279164765847	-	.	gene_id "sraer114_gene_43144"; transcript_id "sraer114_gene_43144_tx_7"; exon_id "10_49040145_49040317_-"; exonnum "2"; txlen "1443";
10	sraer114_ss	exon	49040534	49040594	0.0132955282698387	-	.	gene_id "sraer114_gene_43144"; transcript_id "sraer114_gene_43144_tx_10"; exon_id "10_49040534_49040594_-"; exonnum "1"; txlen "695";
10	sraer114_ss	exon	49040534	49040594	0.0136279164765847	-	.	gene_id "sraer114_gene_43144"; transcript_id "sraer114_gene_43144_tx_7"; exon_id "10_49040534_49040594_-"; exonnum "1"; txlen "1443";
10	sraer114_ss	exon	49040534	49040594	0.0136279164765847	-	.	gene_id "sraer114_gene_43144"; transcript_id "sraer114_gene_43144_tx_8"; exon_id "10_49040534_49040594_-"; exonnum "1"; txlen "1270";
10	sraer114_ss	exon	49040534	49040594	0.0132955282698387	-	.	gene_id "sraer114_gene_43144"; transcript_id "sraer114_gene_43144_tx_9"; exon_id "10_49040534_49040594_-"; exonnum "1"; txlen "522";
10	ensembl	three_prime_utr	49060693	49060787	0	-	.	gene_id "ENSRNOG00000003384"; gene_version "8"; transcript_id "ENSRNOT00000004546"; transcript_version "8"; gene_name "Hs3st3b1"; gene_source "ensembl"; gene_biotype "protein_coding"; transcript_name "Hs3st3b1-201"; transcript_source "ensembl"; transcript_biotype "protein_coding"; tag "Ensembl_canonical";
10	ensembl	exon	49060693	49061406	0	-	.	gene_id "ENSRNOG00000003384"; gene_version "8"; transcript_id "ENSRNOT00000004546"; transcript_version "8"; exon_number "2"; gene_name "Hs3st3b1"; gene_source "ensembl"; gene_biotype "protein_coding"; transcript_name "Hs3st3b1-201"; transcript_source "ensembl"; transcript_biotype "protein_coding"; exon_id "ENSRNOE00000638233"; exon_version "1"; tag "Ensembl_canonical";
10	ensembl	gene	49060693	49093185	0	-	.	gene_id "ENSRNOG00000003384"; gene_version "8"; gene_name "Hs3st3b1"; gene_source "ensembl"; gene_biotype "protein_coding";
10	ensembl	transcript	49060693	49093185	0	-	.	gene_id "ENSRNOG00000003384"; gene_version "8"; transcript_id "ENSRNOT00000004546"; transcript_version "8"; gene_name "Hs3st3b1"; gene_source "ensembl"; gene_biotype "protein_coding"; transcript_name "Hs3st3b1-201"; transcript_source "ensembl"; transcript_biotype "protein_coding"; tag "Ensembl_canonical";
10	ensembl	stop_codon	49060788	49060790	0	-	0	gene_id "ENSRNOG00000003384"; gene_version "8"; transcript_id "ENSRNOT00000004546"; transcript_version "8"; exon_number "2"; gene_name "Hs3st3b1"; gene_source "ensembl"; gene_biotype "protein_coding"; transcript_name "Hs3st3b1-201"; transcript_source "ensembl"; transcript_biotype "protein_coding"; tag "Ensembl_canonical";
10	ensembl	CDS	49060791	49061406	0	-	1	gene_id "ENSRNOG00000003384"; gene_version "8"; transcript_id "ENSRNOT00000004546"; transcript_version "8"; exon_number "2"; gene_name "Hs3st3b1"; gene_source "ensembl"; gene_biotype "protein_coding"; transcript_name "Hs3st3b1-201"; transcript_source "ensembl"; transcript_biotype "protein_coding"; protein_id "ENSRNOP00000004546"; protein_version "3"; tag "Ensembl_canonical";
10	ensembl	CDS	49092288	49092841	0	-	0	gene_id "ENSRNOG00000003384"; gene_version "8"; transcript_id "ENSRNOT00000004546"; transcript_version "8"; exon_number "1"; gene_name "Hs3st3b1"; gene_source "ensembl"; gene_biotype "protein_coding"; transcript_name "Hs3st3b1-201"; transcript_source "ensembl"; transcript_biotype "protein_coding"; protein_id "ENSRNOP00000004546"; protein_version "3"; tag "Ensembl_canonical";
10	ensembl	exon	49092288	49093185	0	-	.	gene_id "ENSRNOG00000003384"; gene_version "8"; transcript_id "ENSRNOT00000004546"; transcript_version "8"; exon_number "1"; gene_name "Hs3st3b1"; gene_source "ensembl"; gene_biotype "protein_coding"; transcript_name "Hs3st3b1-201"; transcript_source "ensembl"; transcript_biotype "protein_coding"; exon_id "ENSRNOE00000031848"; exon_version "7"; tag "Ensembl_canonical";
10	ensembl	start_codon	49092839	49092841	0	-	0	gene_id "ENSRNOG00000003384"; gene_version "8"; transcript_id "ENSRNOT00000004546"; transcript_version "8"; exon_number "1"; gene_name "Hs3st3b1"; gene_source "ensembl"; gene_biotype "protein_coding"; transcript_name "Hs3st3b1-201"; transcript_source "ensembl"; transcript_biotype "protein_coding"; tag "Ensembl_canonical";
10	ensembl	five_prime_utr	49092842	49093185	0	-	.	gene_id "ENSRNOG00000003384"; gene_version "8"; transcript_id "ENSRNOT00000004546"; transcript_version "8"; gene_name "Hs3st3b1"; gene_source "ensembl"; gene_biotype "protein_coding"; transcript_name "Hs3st3b1-201"; transcript_source "ensembl"; transcript_biotype "protein_coding"; tag "Ensembl_canonical";
10	ensembl	three_prime_utr	49130209	49131645	0	-	.	gene_id "ENSRNOG00000024972"; gene_version "7"; transcript_id "ENSRNOT00000034261"; transcript_version "7"; gene_name "Cox10"; gene_source "ensembl"; gene_biotype "protein_coding"; transcript_name "Cox10-201"; transcript_source "ensembl"; transcript_biotype "protein_coding"; tag "Ensembl_canonical";
10	ensembl	exon	49130209	49132052	0	-	.	gene_id "ENSRNOG00000024972"; gene_version "7"; transcript_id "ENSRNOT00000034261"; transcript_version "7"; exon_number "7"; gene_name "Cox10"; gene_source "ensembl"; gene_biotype "protein_coding"; transcript_name "Cox10-201"; transcript_source "ensembl"; transcript_biotype "protein_coding"; exon_id "ENSRNOE00000256010"; exon_version "4"; tag "Ensembl_canonical";
10	ENSEMBL114_rn	exon	49130209	49132052	0.28771092390543	-	.	gene_id "ENSRNOG00000024972"; transcript_id "ENSRNOG00000024972_tx_2"; exon_id "10_49130209_49132052_-"; exonnum "8"; txlen "2906";
10	ensembl	gene	49130209	49242009	0	-	.	gene_id "ENSRNOG00000024972"; gene_version "7"; gene_name "Cox10"; gene_source "ensembl"; gene_biotype "protein_coding";
10	ensembl	transcript	49130209	49242009	0	-	.	gene_id "ENSRNOG00000024972"; gene_version "7"; transcript_id "ENSRNOT00000034261"; transcript_version "7"; gene_name "Cox10"; gene_source "ensembl"; gene_biotype "protein_coding"; transcript_name "Cox10-201"; transcript_source "ensembl"; transcript_biotype "protein_coding"; tag "Ensembl_canonical";
10	ensembl	stop_codon	49131646	49131648	0	-	0	gene_id "ENSRNOG00000024972"; gene_version "7"; transcript_id "ENSRNOT00000034261"; transcript_version "7"; exon_number "7"; gene_name "Cox10"; gene_source "ensembl"; gene_biotype "protein_coding"; transcript_name "Cox10-201"; transcript_source "ensembl"; transcript_biotype "protein_coding"; tag "Ensembl_canonical";
10	ensembl	CDS	49131649	49132052	0	-	2	gene_id "ENSRNOG00000024972"; gene_version "7"; transcript_id "ENSRNOT00000034261"; transcript_version "7"; exon_number "7"; gene_name "Cox10"; gene_source "ensembl"; gene_biotype "protein_coding"; transcript_name "Cox10-201"; transcript_source "ensembl"; transcript_biotype "protein_coding"; protein_id "ENSRNOP00000029439"; protein_version "6"; tag "Ensembl_canonical";
10	sraer114_es	exon	49137459	49138207	6.15903902571444	-	.	gene_id "sraer114_gene_35702"; transcript_id "sraer114_gene_35702_tx_1"; exon_id "10_49137459_49138207_-"; exonnum "2"; txlen "1019";
10	sraer114_ss	exon	49138400	49138669	6.15903902571444	-	.	gene_id "sraer114_gene_35702"; transcript_id "sraer114_gene_35702_tx_1"; exon_id "10_49138400_49138669_-"; exonnum "1"; txlen "1019";
10	ensembl	exon	49142613	49142845	0	-	.	gene_id "ENSRNOG00000024972"; gene_version "7"; transcript_id "ENSRNOT00000034261"; transcript_version "7"; exon_number "6"; gene_name "Cox10"; gene_source "ensembl"; gene_biotype "protein_coding"; transcript_name "Cox10-201"; transcript_source "ensembl"; transcript_biotype "protein_coding"; exon_id "ENSRNOE00000256055"; exon_version "2"; tag "Ensembl_canonical";
10	ensembl	CDS	49142613	49142845	0	-	1	gene_id "ENSRNOG00000024972"; gene_version "7"; transcript_id "ENSRNOT00000034261"; transcript_version "7"; exon_number "6"; gene_name "Cox10"; gene_source "ensembl"; gene_biotype "protein_coding"; transcript_name "Cox10-201"; transcript_source "ensembl"; transcript_biotype "protein_coding"; protein_id "ENSRNOP00000029439"; protein_version "6"; tag "Ensembl_canonical";
10	ENSEMBL114_rn	exon	49142613	49142845	0.28771092390543	-	.	gene_id "ENSRNOG00000024972"; transcript_id "ENSRNOG00000024972_tx_2"; exon_id "10_49142613_49142845_-"; exonnum "7"; txlen "2906";
10	ensembl	exon	49159864	49159934	0	-	.	gene_id "ENSRNOG00000024972"; gene_version "7"; transcript_id "ENSRNOT00000034261"; transcript_version "7"; exon_number "5"; gene_name "Cox10"; gene_source "ensembl"; gene_biotype "protein_coding"; transcript_name "Cox10-201"; transcript_source "ensembl"; transcript_biotype "protein_coding"; exon_id "ENSRNOE00000281321"; exon_version "3"; tag "Ensembl_canonical";
10	ensembl	CDS	49159864	49159934	0	-	0	gene_id "ENSRNOG00000024972"; gene_version "7"; transcript_id "ENSRNOT00000034261"; transcript_version "7"; exon_number "5"; gene_name "Cox10"; gene_source "ensembl"; gene_biotype "protein_coding"; transcript_name "Cox10-201"; transcript_source "ensembl"; transcript_biotype "protein_coding"; protein_id "ENSRNOP00000029439"; protein_version "6"; tag "Ensembl_canonical";
10	ENSEMBL114_rn	exon	49159864	49159934	0.28771092390543	-	.	gene_id "ENSRNOG00000024972"; transcript_id "ENSRNOG00000024972_tx_2"; exon_id "10_49159864_49159934_-"; exonnum "6"; txlen "2906";
10	ensembl	exon	49209283	49209407	0	-	.	gene_id "ENSRNOG00000024972"; gene_version "7"; transcript_id "ENSRNOT00000034261"; transcript_version "7"; exon_number "4"; gene_name "Cox10"; gene_source "ensembl"; gene_biotype "protein_coding"; transcript_name "Cox10-201"; transcript_source "ensembl"; transcript_biotype "protein_coding"; exon_id "ENSRNOE00000511125"; exon_version "1"; tag "Ensembl_canonical";
10	ensembl	CDS	49209283	49209407	0	-	2	gene_id "ENSRNOG00000024972"; gene_version "7"; transcript_id "ENSRNOT00000034261"; transcript_version "7"; exon_number "4"; gene_name "Cox10"; gene_source "ensembl"; gene_biotype "protein_coding"; transcript_name "Cox10-201"; transcript_source "ensembl"; transcript_biotype "protein_coding"; protein_id "ENSRNOP00000029439"; protein_version "6"; tag "Ensembl_canonical";
10	ENSEMBL114_rn	exon	49209283	49209407	0.28771092390543	-	.	gene_id "ENSRNOG00000024972"; transcript_id "ENSRNOG00000024972_tx_2"; exon_id "10_49209283_49209407_-"; exonnum "5"; txlen "2906";
10	ensembl	exon	49234447	49234762	0	-	.	gene_id "ENSRNOG00000024972"; gene_version "7"; transcript_id "ENSRNOT00000034261"; transcript_version "7"; exon_number "3"; gene_name "Cox10"; gene_source "ensembl"; gene_biotype "protein_coding"; transcript_name "Cox10-201"; transcript_source "ensembl"; transcript_biotype "protein_coding"; exon_id "ENSRNOE00000491817"; exon_version "1"; tag "Ensembl_canonical";
10	ensembl	CDS	49234447	49234762	0	-	0	gene_id "ENSRNOG00000024972"; gene_version "7"; transcript_id "ENSRNOT00000034261"; transcript_version "7"; exon_number "3"; gene_name "Cox10"; gene_source "ensembl"; gene_biotype "protein_coding"; transcript_name "Cox10-201"; transcript_source "ensembl"; transcript_biotype "protein_coding"; protein_id "ENSRNOP00000029439"; protein_version "6"; tag "Ensembl_canonical";
10	ENSEMBL114_rn	exon	49234447	49234762	0.28771092390543	-	.	gene_id "ENSRNOG00000024972"; transcript_id "ENSRNOG00000024972_tx_2"; exon_id "10_49234447_49234762_-"; exonnum "4"; txlen "2906";
10	sraer114_mid	exon	49234859	49234914	0.28771092390543	-	.	gene_id "ENSRNOG00000024972"; transcript_id "ENSRNOG00000024972_tx_2"; exon_id "10_49234859_49234914_-"; exonnum "3"; txlen "2906";
10	ensembl	exon	49236208	49236341	0	-	.	gene_id "ENSRNOG00000024972"; gene_version "7"; transcript_id "ENSRNOT00000034261"; transcript_version "7"; exon_number "2"; gene_name "Cox10"; gene_source "ensembl"; gene_biotype "protein_coding"; transcript_name "Cox10-201"; transcript_source "ensembl"; transcript_biotype "protein_coding"; exon_id "ENSRNOE00000496734"; exon_version "1"; tag "Ensembl_canonical";
10	ensembl	CDS	49236208	49236341	0	-	2	gene_id "ENSRNOG00000024972"; gene_version "7"; transcript_id "ENSRNOT00000034261"; transcript_version "7"; exon_number "2"; gene_name "Cox10"; gene_source "ensembl"; gene_biotype "protein_coding"; transcript_name "Cox10-201"; transcript_source "ensembl"; transcript_biotype "protein_coding"; protein_id "ENSRNOP00000029439"; protein_version "6"; tag "Ensembl_canonical";
10	ENSEMBL114_rn	exon	49236208	49236341	0.28771092390543	-	.	gene_id "ENSRNOG00000024972"; transcript_id "ENSRNOG00000024972_tx_2"; exon_id "10_49236208_49236341_-"; exonnum "2"; txlen "2906";
10	ensembl	CDS	49241883	49241925	0	-	0	gene_id "ENSRNOG00000024972"; gene_version "7"; transcript_id "ENSRNOT00000034261"; transcript_version "7"; exon_number "1"; gene_name "Cox10"; gene_source "ensembl"; gene_biotype "protein_coding"; transcript_name "Cox10-201"; transcript_source "ensembl"; transcript_biotype "protein_coding"; protein_id "ENSRNOP00000029439"; protein_version "6"; tag "Ensembl_canonical";
10	ensembl	exon	49241883	49242009	0	-	.	gene_id "ENSRNOG00000024972"; gene_version "7"; transcript_id "ENSRNOT00000034261"; transcript_version "7"; exon_number "1"; gene_name "Cox10"; gene_source "ensembl"; gene_biotype "protein_coding"; transcript_name "Cox10-201"; transcript_source "ensembl"; transcript_biotype "protein_coding"; exon_id "ENSRNOE00000464636"; exon_version "4"; tag "Ensembl_canonical";
10	ENSEMBL114_rn	exon	49241883	49242009	0.28771092390543	-	.	gene_id "ENSRNOG00000024972"; transcript_id "ENSRNOG00000024972_tx_2"; exon_id "10_49241883_49242009_-"; exonnum "1"; txlen "2906";
10	ensembl	start_codon	49241923	49241925	0	-	0	gene_id "ENSRNOG00000024972"; gene_version "7"; transcript_id "ENSRNOT00000034261"; transcript_version "7"; exon_number "1"; gene_name "Cox10"; gene_source "ensembl"; gene_biotype "protein_coding"; transcript_name "Cox10-201"; transcript_source "ensembl"; transcript_biotype "protein_coding"; tag "Ensembl_canonical";
10	ensembl	five_prime_utr	49241926	49242009	0	-	.	gene_id "ENSRNOG00000024972"; gene_version "7"; transcript_id "ENSRNOT00000034261"; transcript_version "7"; gene_name "Cox10"; gene_source "ensembl"; gene_biotype "protein_coding"; transcript_name "Cox10-201"; transcript_source "ensembl"; transcript_biotype "protein_coding"; tag "Ensembl_canonical";
10	ensembl	exon	49502681	49504362	0	-	.	gene_id "ENSRNOG00000087899"; gene_version "1"; transcript_id "ENSRNOT00000129664"; transcript_version "1"; exon_number "2"; gene_source "ensembl"; gene_biotype "lncRNA"; transcript_source "ensembl"; transcript_biotype "lncRNA"; exon_id "ENSRNOE00000672179"; exon_version "1"; tag "Ensembl_canonical";
10	ENSEMBL114_rn	exon	49502681	49504362	0.233979359105221	-	.	gene_id "ENSRNOG00000087899"; transcript_id "ENSRNOG00000087899_tx_2"; exon_id "10_49502681_49504362_-"; exonnum "2"; txlen "1804";
10	ensembl	gene	49502681	49509842	0	-	.	gene_id "ENSRNOG00000087899"; gene_version "1"; gene_source "ensembl"; gene_biotype "lncRNA";
10	ensembl	transcript	49502681	49509842	0	-	.	gene_id "ENSRNOG00000087899"; gene_version "1"; transcript_id "ENSRNOT00000129664"; transcript_version "1"; gene_source "ensembl"; gene_biotype "lncRNA"; transcript_source "ensembl"; transcript_biotype "lncRNA"; tag "Ensembl_canonical";
10	sraer114_ss	exon	49506949	49507070	0.233979359105221	-	.	gene_id "ENSRNOG00000087899"; transcript_id "ENSRNOG00000087899_tx_2"; exon_id "10_49506949_49507070_-"; exonnum "1"; txlen "1804";
10	ensembl	exon	49509627	49509842	0	-	.	gene_id "ENSRNOG00000087899"; gene_version "1"; transcript_id "ENSRNOT00000129664"; transcript_version "1"; exon_number "1"; gene_source "ensembl"; gene_biotype "lncRNA"; transcript_source "ensembl"; transcript_biotype "lncRNA"; exon_id "ENSRNOE00000721719"; exon_version "1"; tag "Ensembl_canonical";
10	ensembl	exon	49579161	49579828	0	-	.	gene_id "ENSRNOG00000079358"; gene_version "1"; transcript_id "ENSRNOT00000153900"; transcript_version "1"; exon_number "3"; gene_source "ensembl"; gene_biotype "lncRNA"; transcript_source "ensembl"; transcript_biotype "lncRNA"; exon_id "ENSRNOE00000733341"; exon_version "1"; tag "Ensembl_canonical";
10	ensembl	gene	49579161	49588078	0	-	.	gene_id "ENSRNOG00000079358"; gene_version "1"; gene_source "ensembl"; gene_biotype "lncRNA";
10	ensembl	transcript	49579161	49588078	0	-	.	gene_id "ENSRNOG00000079358"; gene_version "1"; transcript_id "ENSRNOT00000153900"; transcript_version "1"; gene_source "ensembl"; gene_biotype "lncRNA"; transcript_source "ensembl"; transcript_biotype "lncRNA"; tag "Ensembl_canonical";
10	ensembl	exon	49580474	49580829	0	-	.	gene_id "ENSRNOG00000079358"; gene_version "1"; transcript_id "ENSRNOT00000153900"; transcript_version "1"; exon_number "2"; gene_source "ensembl"; gene_biotype "lncRNA"; transcript_source "ensembl"; transcript_biotype "lncRNA"; exon_id "ENSRNOE00000754434"; exon_version "1"; tag "Ensembl_canonical";
10	ENSEMBL114_rn	exon	49580474	49580829	0.0138540409996512	-	.	gene_id "ENSRNOG00000079358"; transcript_id "ENSRNOG00000079358_tx_2"; exon_id "10_49580474_49580829_-"; exonnum "2"; txlen "537";
10	ensembl	exon	49587971	49588078	0	-	.	gene_id "ENSRNOG00000079358"; gene_version "1"; transcript_id "ENSRNOT00000153900"; transcript_version "1"; exon_number "1"; gene_source "ensembl"; gene_biotype "lncRNA"; transcript_source "ensembl"; transcript_biotype "lncRNA"; exon_id "ENSRNOE00000758671"; exon_version "1"; tag "Ensembl_canonical";
10	sraer114_ss	exon	49588723	49588903	0.0138540409996512	-	.	gene_id "ENSRNOG00000079358"; transcript_id "ENSRNOG00000079358_tx_2"; exon_id "10_49588723_49588903_-"; exonnum "1"; txlen "537";
10	sraer114_mid	exon	49609435	49609623	0.0289791045442206	-	.	gene_id "sraer114_gene_52899"; transcript_id "sraer114_gene_52899_tx_5"; exon_id "10_49609435_49609623_-"; exonnum "3"; txlen "689";
10	sraer114_es	exon	49642690	49642862	0.0319092678476128	-	.	gene_id "sraer114_gene_52899"; transcript_id "sraer114_gene_52899_tx_4"; exon_id "10_49642690_49642862_-"; exonnum "6"; txlen "1009";
10	sraer114_es	exon	49642756	49642859	0.0113011990293629	-	.	gene_id "sraer114_gene_52899"; transcript_id "sraer114_gene_52899_tx_6"; exon_id "10_49642756_49642859_-"; exonnum "6"; txlen "940";
10	sraer114_mid	exon	49644962	49645096	0.0338089553015907	-	.	gene_id "sraer114_gene_52899"; transcript_id "sraer114_gene_52899_tx_3"; exon_id "10_49644962_49645096_-"; exonnum "4"; txlen "719";
10	sraer114_mid	exon	49644962	49645096	0.0319092678476128	-	.	gene_id "sraer114_gene_52899"; transcript_id "sraer114_gene_52899_tx_4"; exon_id "10_49644962_49645096_-"; exonnum "5"; txlen "1009";
10	sraer114_mid	exon	49644962	49645096	0.0113011990293629	-	.	gene_id "sraer114_gene_52899"; transcript_id "sraer114_gene_52899_tx_6"; exon_id "10_49644962_49645096_-"; exonnum "5"; txlen "940";
10	sraer114_mid	exon	49645590	49645673	0.0338089553015907	-	.	gene_id "sraer114_gene_52899"; transcript_id "sraer114_gene_52899_tx_3"; exon_id "10_49645590_49645673_-"; exonnum "3"; txlen "719";
10	sraer114_mid	exon	49645590	49645673	0.0319092678476128	-	.	gene_id "sraer114_gene_52899"; transcript_id "sraer114_gene_52899_tx_4"; exon_id "10_49645590_49645673_-"; exonnum "4"; txlen "1009";
10	sraer114_mid	exon	49645590	49645673	0.0113011990293629	-	.	gene_id "sraer114_gene_52899"; transcript_id "sraer114_gene_52899_tx_6"; exon_id "10_49645590_49645673_-"; exonnum "4"; txlen "940";
10	sraer114_mid	exon	49653739	49653855	0.0319092678476128	-	.	gene_id "sraer114_gene_52899"; transcript_id "sraer114_gene_52899_tx_4"; exon_id "10_49653739_49653855_-"; exonnum "3"; txlen "1009";
10	sraer114_mid	exon	49653739	49653855	0.0113011990293629	-	.	gene_id "sraer114_gene_52899"; transcript_id "sraer114_gene_52899_tx_6"; exon_id "10_49653739_49653855_-"; exonnum "3"; txlen "940";
10	sraer114_es	exon	49676767	49676905	0.539266192173646	-	.	gene_id "sraer114_gene_52899"; transcript_id "sraer114_gene_52899_tx_1"; exon_id "10_49676767_49676905_-"; exonnum "3"; txlen "639";
10	sraer114_mid	exon	49677182	49677300	0.539266192173646	-	.	gene_id "sraer114_gene_52899"; transcript_id "sraer114_gene_52899_tx_1"; exon_id "10_49677182_49677300_-"; exonnum "2"; txlen "639";
10	sraer114_mid	exon	49677182	49677300	0.0338089553015907	-	.	gene_id "sraer114_gene_52899"; transcript_id "sraer114_gene_52899_tx_3"; exon_id "10_49677182_49677300_-"; exonnum "2"; txlen "719";
10	sraer114_mid	exon	49677182	49677300	0.0319092678476128	-	.	gene_id "sraer114_gene_52899"; transcript_id "sraer114_gene_52899_tx_4"; exon_id "10_49677182_49677300_-"; exonnum "2"; txlen "1009";
10	sraer114_mid	exon	49677182	49677300	0.0289791045442206	-	.	gene_id "sraer114_gene_52899"; transcript_id "sraer114_gene_52899_tx_5"; exon_id "10_49677182_49677300_-"; exonnum "2"; txlen "689";
10	sraer114_mid	exon	49677182	49677300	0.0113011990293629	-	.	gene_id "sraer114_gene_52899"; transcript_id "sraer114_gene_52899_tx_6"; exon_id "10_49677182_49677300_-"; exonnum "2"; txlen "940";
10	sraer114_ss	exon	49679325	49679705	0.539266192173646	-	.	gene_id "sraer114_gene_52899"; transcript_id "sraer114_gene_52899_tx_1"; exon_id "10_49679325_49679705_-"; exonnum "1"; txlen "639";
10	sraer114_ss	exon	49679325	49679705	0.0338089553015907	-	.	gene_id "sraer114_gene_52899"; transcript_id "sraer114_gene_52899_tx_3"; exon_id "10_49679325_49679705_-"; exonnum "1"; txlen "719";
10	sraer114_ss	exon	49679325	49679705	0.0319092678476128	-	.	gene_id "sraer114_gene_52899"; transcript_id "sraer114_gene_52899_tx_4"; exon_id "10_49679325_49679705_-"; exonnum "1"; txlen "1009";
10	sraer114_ss	exon	49679325	49679705	0.0289791045442206	-	.	gene_id "sraer114_gene_52899"; transcript_id "sraer114_gene_52899_tx_5"; exon_id "10_49679325_49679705_-"; exonnum "1"; txlen "689";
10	sraer114_ss	exon	49679325	49679705	0.0113011990293629	-	.	gene_id "sraer114_gene_52899"; transcript_id "sraer114_gene_52899_tx_6"; exon_id "10_49679325_49679705_-"; exonnum "1"; txlen "940";
10	sraer114_es	exon	49897292	49897869	0.181224257148003	-	.	gene_id "sraer114_gene_43145"; transcript_id "sraer114_gene_43145_tx_1"; exon_id "10_49897292_49897869_-"; exonnum "2"; txlen "753";
10	sraer114_es	exon	49897292	49897869	0.00588974509994247	-	.	gene_id "sraer114_gene_43145"; transcript_id "sraer114_gene_43145_tx_12"; exon_id "10_49897292_49897869_-"; exonnum "6"; txlen "1640";
10	sraer114_es	exon	49897292	49897869	0.00461801366655041	-	.	gene_id "sraer114_gene_43145"; transcript_id "sraer114_gene_43145_tx_13"; exon_id "10_49897292_49897869_-"; exonnum "8"; txlen "2076";
10	sraer114_es	exon	49897292	49897869	0.00461801366655041	-	.	gene_id "sraer114_gene_43145"; transcript_id "sraer114_gene_43145_tx_14"; exon_id "10_49897292_49897869_-"; exonnum "7"; txlen "1943";
10	sraer114_es	exon	49897292	49897869	0.00297094879987356	-	.	gene_id "sraer114_gene_43145"; transcript_id "sraer114_gene_43145_tx_15"; exon_id "10_49897292_49897869_-"; exonnum "6"; txlen "1502";
10	sraer114_es	exon	49897292	49897869	0.0190484544956926	-	.	gene_id "sraer114_gene_43145"; transcript_id "sraer114_gene_43145_tx_3"; exon_id "10_49897292_49897869_-"; exonnum "4"; txlen "1020";
10	sraer114_es	exon	49897292	49897869	0.011545034166376	-	.	gene_id "sraer114_gene_43145"; transcript_id "sraer114_gene_43145_tx_4"; exon_id "10_49897292_49897869_-"; exonnum "5"; txlen "1170";
10	sraer114_es	exon	49897292	49897869	0.00731185497203816	-	.	gene_id "sraer114_gene_43145"; transcript_id "sraer114_gene_43145_tx_9"; exon_id "10_49897292_49897869_-"; exonnum "4"; txlen "1037";
10	sraer114_ss	exon	49898141	49898315	0.181224257148003	-	.	gene_id "sraer114_gene_43145"; transcript_id "sraer114_gene_43145_tx_1"; exon_id "10_49898141_49898315_-"; exonnum "1"; txlen "753";
10	sraer114_mid	exon	49898285	49898316	0.00588974509994247	-	.	gene_id "sraer114_gene_43145"; transcript_id "sraer114_gene_43145_tx_12"; exon_id "10_49898285_49898316_-"; exonnum "5"; txlen "1640";
10	sraer114_mid	exon	49898285	49898316	0.00297094879987356	-	.	gene_id "sraer114_gene_43145"; transcript_id "sraer114_gene_43145_tx_15"; exon_id "10_49898285_49898316_-"; exonnum "5"; txlen "1502";
10	sraer114_mid	exon	49898285	49898316	0.0190484544956926	-	.	gene_id "sraer114_gene_43145"; transcript_id "sraer114_gene_43145_tx_3"; exon_id "10_49898285_49898316_-"; exonnum "3"; txlen "1020";
10	sraer114_mid	exon	49901109	49901280	0.00588974509994247	-	.	gene_id "sraer114_gene_43145"; transcript_id "sraer114_gene_43145_tx_12"; exon_id "10_49901109_49901280_-"; exonnum "4"; txlen "1640";
10	sraer114_mid	exon	49901109	49901280	0.00461801366655041	-	.	gene_id "sraer114_gene_43145"; transcript_id "sraer114_gene_43145_tx_13"; exon_id "10_49901109_49901280_-"; exonnum "7"; txlen "2076";
10	sraer114_mid	exon	49901109	49901280	0.00461801366655041	-	.	gene_id "sraer114_gene_43145"; transcript_id "sraer114_gene_43145_tx_14"; exon_id "10_49901109_49901280_-"; exonnum "6"; txlen "1943";
10	sraer114_mid	exon	49901109	49901280	0.00297094879987356	-	.	gene_id "sraer114_gene_43145"; transcript_id "sraer114_gene_43145_tx_15"; exon_id "10_49901109_49901280_-"; exonnum "4"; txlen "1502";
10	sraer114_mid	exon	49901109	49901280	0.0190484544956926	-	.	gene_id "sraer114_gene_43145"; transcript_id "sraer114_gene_43145_tx_3"; exon_id "10_49901109_49901280_-"; exonnum "2"; txlen "1020";
10	sraer114_mid	exon	49901109	49901280	0.011545034166376	-	.	gene_id "sraer114_gene_43145"; transcript_id "sraer114_gene_43145_tx_4"; exon_id "10_49901109_49901280_-"; exonnum "4"; txlen "1170";
10	sraer114_mid	exon	49901109	49901280	0.00731185497203816	-	.	gene_id "sraer114_gene_43145"; transcript_id "sraer114_gene_43145_tx_9"; exon_id "10_49901109_49901280_-"; exonnum "3"; txlen "1037";
10	sraer114_mid	exon	49902134	49902585	0.00588974509994247	-	.	gene_id "sraer114_gene_43145"; transcript_id "sraer114_gene_43145_tx_12"; exon_id "10_49902134_49902585_-"; exonnum "3"; txlen "1640";
10	sraer114_mid	exon	49902134	49902585	0.00461801366655041	-	.	gene_id "sraer114_gene_43145"; transcript_id "sraer114_gene_43145_tx_13"; exon_id "10_49902134_49902585_-"; exonnum "6"; txlen "2076";
10	sraer114_mid	exon	49902134	49902585	0.00461801366655041	-	.	gene_id "sraer114_gene_43145"; transcript_id "sraer114_gene_43145_tx_14"; exon_id "10_49902134_49902585_-"; exonnum "5"; txlen "1943";
10	sraer114_mid	exon	49903096	49903333	0.00588974509994247	-	.	gene_id "sraer114_gene_43145"; transcript_id "sraer114_gene_43145_tx_12"; exon_id "10_49903096_49903333_-"; exonnum "2"; txlen "1640";
10	sraer114_mid	exon	49903096	49903333	0.00461801366655041	-	.	gene_id "sraer114_gene_43145"; transcript_id "sraer114_gene_43145_tx_13"; exon_id "10_49903096_49903333_-"; exonnum "5"; txlen "2076";
10	sraer114_mid	exon	49903096	49903333	0.00461801366655041	-	.	gene_id "sraer114_gene_43145"; transcript_id "sraer114_gene_43145_tx_14"; exon_id "10_49903096_49903333_-"; exonnum "4"; txlen "1943";
10	sraer114_mid	exon	49903096	49903333	0.0190484544956926	-	.	gene_id "sraer114_gene_43145"; transcript_id "sraer114_gene_43145_tx_3"; exon_id "10_49903096_49903333_-"; exonnum "1"; txlen "1020";
10	sraer114_es	exon	49954678	49954940	0.00774947241680145	-	.	gene_id "sraer114_gene_43145"; transcript_id "sraer114_gene_43145_tx_7"; exon_id "10_49954678_49954940_-"; exonnum "3"; txlen "524";
10	sraer114_mid	exon	49981898	49982113	0.00461801366655041	-	.	gene_id "sraer114_gene_43145"; transcript_id "sraer114_gene_43145_tx_13"; exon_id "10_49981898_49982113_-"; exonnum "4"; txlen "2076";
10	sraer114_mid	exon	49981898	49982113	0.00461801366655041	-	.	gene_id "sraer114_gene_43145"; transcript_id "sraer114_gene_43145_tx_14"; exon_id "10_49981898_49982113_-"; exonnum "3"; txlen "1943";
10	sraer114_mid	exon	49987722	49987889	0.00588974509994247	-	.	gene_id "sraer114_gene_43145"; transcript_id "sraer114_gene_43145_tx_12"; exon_id "10_49987722_49987889_-"; exonnum "1"; txlen "1640";
10	sraer114_mid	exon	49987722	49987889	0.00461801366655041	-	.	gene_id "sraer114_gene_43145"; transcript_id "sraer114_gene_43145_tx_13"; exon_id "10_49987722_49987889_-"; exonnum "3"; txlen "2076";
10	sraer114_mid	exon	49987722	49987889	0.00461801366655041	-	.	gene_id "sraer114_gene_43145"; transcript_id "sraer114_gene_43145_tx_14"; exon_id "10_49987722_49987889_-"; exonnum "2"; txlen "1943";
10	sraer114_mid	exon	49987722	49987889	0.00297094879987356	-	.	gene_id "sraer114_gene_43145"; transcript_id "sraer114_gene_43145_tx_15"; exon_id "10_49987722_49987889_-"; exonnum "3"; txlen "1502";
10	sraer114_mid	exon	49987722	49987889	0.011545034166376	-	.	gene_id "sraer114_gene_43145"; transcript_id "sraer114_gene_43145_tx_4"; exon_id "10_49987722_49987889_-"; exonnum "3"; txlen "1170";
10	sraer114_mid	exon	49987722	49987889	0.00774947241680145	-	.	gene_id "sraer114_gene_43145"; transcript_id "sraer114_gene_43145_tx_7"; exon_id "10_49987722_49987889_-"; exonnum "2"; txlen "524";
10	sraer114_mid	exon	49987722	49987889	0.00731185497203816	-	.	gene_id "sraer114_gene_43145"; transcript_id "sraer114_gene_43145_tx_9"; exon_id "10_49987722_49987889_-"; exonnum "2"; txlen "1037";
10	sraer114_ss	exon	49988136	49988228	0.00774947241680145	-	.	gene_id "sraer114_gene_43145"; transcript_id "sraer114_gene_43145_tx_7"; exon_id "10_49988136_49988228_-"; exonnum "1"; txlen "524";
10	sraer114_mid	exon	49990739	49990871	0.00461801366655041	-	.	gene_id "sraer114_gene_43145"; transcript_id "sraer114_gene_43145_tx_13"; exon_id "10_49990739_49990871_-"; exonnum "2"; txlen "2076";
10	sraer114_mid	exon	49990739	49990871	0.011545034166376	-	.	gene_id "sraer114_gene_43145"; transcript_id "sraer114_gene_43145_tx_4"; exon_id "10_49990739_49990871_-"; exonnum "2"; txlen "1170";
10	sraer114_ss	exon	49993629	49993747	0.00461801366655041	-	.	gene_id "sraer114_gene_43145"; transcript_id "sraer114_gene_43145_tx_13"; exon_id "10_49993629_49993747_-"; exonnum "1"; txlen "2076";
10	sraer114_ss	exon	49993629	49993747	0.00461801366655041	-	.	gene_id "sraer114_gene_43145"; transcript_id "sraer114_gene_43145_tx_14"; exon_id "10_49993629_49993747_-"; exonnum "1"; txlen "1943";
10	sraer114_ss	exon	49993629	49993747	0.011545034166376	-	.	gene_id "sraer114_gene_43145"; transcript_id "sraer114_gene_43145_tx_4"; exon_id "10_49993629_49993747_-"; exonnum "1"; txlen "1170";
10	sraer114_ss	exon	49993629	49993747	0.00731185497203816	-	.	gene_id "sraer114_gene_43145"; transcript_id "sraer114_gene_43145_tx_9"; exon_id "10_49993629_49993747_-"; exonnum "1"; txlen "1037";
10	sraer114_mid	exon	49994888	49994986	0.00297094879987356	-	.	gene_id "sraer114_gene_43145"; transcript_id "sraer114_gene_43145_tx_15"; exon_id "10_49994888_49994986_-"; exonnum "2"; txlen "1502";
10	sraer114_mid	exon	50002127	50002579	0.00297094879987356	-	.	gene_id "sraer114_gene_43145"; transcript_id "sraer114_gene_43145_tx_15"; exon_id "10_50002127_50002579_-"; exonnum "1"; txlen "1502";
10	sraer114_mid	exon	50002127	50002579	0.0541792776995926	-	.	gene_id "sraer114_gene_43145"; transcript_id "sraer114_gene_43145_tx_2"; exon_id "10_50002127_50002579_-"; exonnum "2"; txlen "557";
10	sraer114_mid	exon	50044437	50044540	0.0541792776995926	-	.	gene_id "sraer114_gene_43145"; transcript_id "sraer114_gene_43145_tx_2"; exon_id "10_50044437_50044540_-"; exonnum "1"; txlen "557";
10	ensembl	exon	50110912	50111110	0	-	.	gene_id "ENSRNOG00000077159"; gene_version "1"; transcript_id "ENSRNOT00000125399"; transcript_version "1"; exon_number "3"; gene_source "ensembl"; gene_biotype "lncRNA"; transcript_source "ensembl"; transcript_biotype "lncRNA"; exon_id "ENSRNOE00000700614"; exon_version "1";
10	ensembl	gene	50110912	50131410	0	-	.	gene_id "ENSRNOG00000077159"; gene_version "1"; gene_source "ensembl"; gene_biotype "lncRNA";
10	ensembl	transcript	50110912	50131410	0	-	.	gene_id "ENSRNOG00000077159"; gene_version "1"; transcript_id "ENSRNOT00000125399"; transcript_version "1"; gene_source "ensembl"; gene_biotype "lncRNA"; transcript_source "ensembl"; transcript_biotype "lncRNA";
10	ensembl	exon	50110919	50111110	0	-	.	gene_id "ENSRNOG00000077159"; gene_version "1"; transcript_id "ENSRNOT00000136065"; transcript_version "1"; exon_number "6"; gene_source "ensembl"; gene_biotype "lncRNA"; transcript_source "ensembl"; transcript_biotype "lncRNA"; exon_id "ENSRNOE00000682049"; exon_version "1"; tag "Ensembl_canonical";
10	ensembl	transcript	50110919	50131380	0	-	.	gene_id "ENSRNOG00000077159"; gene_version "1"; transcript_id "ENSRNOT00000136065"; transcript_version "1"; gene_source "ensembl"; gene_biotype "lncRNA"; transcript_source "ensembl"; transcript_biotype "lncRNA"; tag "Ensembl_canonical";
10	ensembl	exon	50110937	50111110	0	-	.	gene_id "ENSRNOG00000077159"; gene_version "1"; transcript_id "ENSRNOT00000139071"; transcript_version "1"; exon_number "6"; gene_source "ensembl"; gene_biotype "lncRNA"; transcript_source "ensembl"; transcript_biotype "lncRNA"; exon_id "ENSRNOE00000795788"; exon_version "1";
10	ensembl	transcript	50110937	50119743	0	-	.	gene_id "ENSRNOG00000077159"; gene_version "1"; transcript_id "ENSRNOT00000139071"; transcript_version "1"; gene_source "ensembl"; gene_biotype "lncRNA"; transcript_source "ensembl"; transcript_biotype "lncRNA";
10	ensembl	exon	50110941	50111110	0	-	.	gene_id "ENSRNOG00000077159"; gene_version "1"; transcript_id "ENSRNOT00000133066"; transcript_version "1"; exon_number "4"; gene_source "ensembl"; gene_biotype "lncRNA"; transcript_source "ensembl"; transcript_biotype "lncRNA"; exon_id "ENSRNOE00000784362"; exon_version "1";
10	ensembl	transcript	50110941	50119743	0	-	.	gene_id "ENSRNOG00000077159"; gene_version "1"; transcript_id "ENSRNOT00000133066"; transcript_version "1"; gene_source "ensembl"; gene_biotype "lncRNA"; transcript_source "ensembl"; transcript_biotype "lncRNA";
10	ensembl	exon	50110965	50111110	0	-	.	gene_id "ENSRNOG00000077159"; gene_version "1"; transcript_id "ENSRNOT00000167447"; transcript_version "1"; exon_number "7"; gene_source "ensembl"; gene_biotype "lncRNA"; transcript_source "ensembl"; transcript_biotype "lncRNA"; exon_id "ENSRNOE00000677308"; exon_version "1";
10	ensembl	transcript	50110965	50131380	0	-	.	gene_id "ENSRNOG00000077159"; gene_version "1"; transcript_id "ENSRNOT00000167447"; transcript_version "1"; gene_source "ensembl"; gene_biotype "lncRNA"; transcript_source "ensembl"; transcript_biotype "lncRNA";
10	ensembl	exon	50111033	50111110	0	-	.	gene_id "ENSRNOG00000077159"; gene_version "1"; transcript_id "ENSRNOT00000151326"; transcript_version "1"; exon_number "7"; gene_source "ensembl"; gene_biotype "lncRNA"; transcript_source "ensembl"; transcript_biotype "lncRNA"; exon_id "ENSRNOE00000811316"; exon_version "1";
10	ensembl	transcript	50111033	50131380	0	-	.	gene_id "ENSRNOG00000077159"; gene_version "1"; transcript_id "ENSRNOT00000151326"; transcript_version "1"; gene_source "ensembl"; gene_biotype "lncRNA"; transcript_source "ensembl"; transcript_biotype "lncRNA";
10	ensembl	exon	50111040	50111110	0	-	.	gene_id "ENSRNOG00000077159"; gene_version "1"; transcript_id "ENSRNOT00000168343"; transcript_version "1"; exon_number "4"; gene_source "ensembl"; gene_biotype "lncRNA"; transcript_source "ensembl"; transcript_biotype "lncRNA"; exon_id "ENSRNOE00000802645"; exon_version "1";
10	ensembl	transcript	50111040	50131366	0	-	.	gene_id "ENSRNOG00000077159"; gene_version "1"; transcript_id "ENSRNOT00000168343"; transcript_version "1"; gene_source "ensembl"; gene_biotype "lncRNA"; transcript_source "ensembl"; transcript_biotype "lncRNA";
10	ensembl	exon	50111419	50111628	0	-	.	gene_id "ENSRNOG00000077159"; gene_version "1"; transcript_id "ENSRNOT00000148059"; transcript_version "1"; exon_number "5"; gene_source "ensembl"; gene_biotype "lncRNA"; transcript_source "ensembl"; transcript_biotype "lncRNA"; exon_id "ENSRNOE00000777522"; exon_version "1";
10	ensembl	transcript	50111419	50131380	0	-	.	gene_id "ENSRNOG00000077159"; gene_version "1"; transcript_id "ENSRNOT00000148059"; transcript_version "1"; gene_source "ensembl"; gene_biotype "lncRNA"; transcript_source "ensembl"; transcript_biotype "lncRNA";
10	ensembl	exon	50114804	50114881	0	-	.	gene_id "ENSRNOG00000077159"; gene_version "1"; transcript_id "ENSRNOT00000125399"; transcript_version "1"; exon_number "2"; gene_source "ensembl"; gene_biotype "lncRNA"; transcript_source "ensembl"; transcript_biotype "lncRNA"; exon_id "ENSRNOE00000738868"; exon_version "1";
10	ensembl	exon	50114804	50114881	0	-	.	gene_id "ENSRNOG00000077159"; gene_version "1"; transcript_id "ENSRNOT00000136065"; transcript_version "1"; exon_number "5"; gene_source "ensembl"; gene_biotype "lncRNA"; transcript_source "ensembl"; transcript_biotype "lncRNA"; exon_id "ENSRNOE00000738868"; exon_version "1"; tag "Ensembl_canonical";
10	ensembl	exon	50114804	50114881	0	-	.	gene_id "ENSRNOG00000077159"; gene_version "1"; transcript_id "ENSRNOT00000139071"; transcript_version "1"; exon_number "5"; gene_source "ensembl"; gene_biotype "lncRNA"; transcript_source "ensembl"; transcript_biotype "lncRNA"; exon_id "ENSRNOE00000738868"; exon_version "1";
10	ensembl	exon	50114804	50114881	0	-	.	gene_id "ENSRNOG00000077159"; gene_version "1"; transcript_id "ENSRNOT00000133066"; transcript_version "1"; exon_number "3"; gene_source "ensembl"; gene_biotype "lncRNA"; transcript_source "ensembl"; transcript_biotype "lncRNA"; exon_id "ENSRNOE00000738868"; exon_version "1";
10	ensembl	exon	50114804	50114881	0	-	.	gene_id "ENSRNOG00000077159"; gene_version "1"; transcript_id "ENSRNOT00000167447"; transcript_version "1"; exon_number "6"; gene_source "ensembl"; gene_biotype "lncRNA"; transcript_source "ensembl"; transcript_biotype "lncRNA"; exon_id "ENSRNOE00000738868"; exon_version "1";
10	ensembl	exon	50114804	50114881	0	-	.	gene_id "ENSRNOG00000077159"; gene_version "1"; transcript_id "ENSRNOT00000151326"; transcript_version "1"; exon_number "6"; gene_source "ensembl"; gene_biotype "lncRNA"; transcript_source "ensembl"; transcript_biotype "lncRNA"; exon_id "ENSRNOE00000738868"; exon_version "1";
10	ensembl	exon	50114804	50114881	0	-	.	gene_id "ENSRNOG00000077159"; gene_version "1"; transcript_id "ENSRNOT00000168343"; transcript_version "1"; exon_number "3"; gene_source "ensembl"; gene_biotype "lncRNA"; transcript_source "ensembl"; transcript_biotype "lncRNA"; exon_id "ENSRNOE00000738868"; exon_version "1";
10	ensembl	exon	50114804	50114881	0	-	.	gene_id "ENSRNOG00000077159"; gene_version "1"; transcript_id "ENSRNOT00000148059"; transcript_version "1"; exon_number "4"; gene_source "ensembl"; gene_biotype "lncRNA"; transcript_source "ensembl"; transcript_biotype "lncRNA"; exon_id "ENSRNOE00000738868"; exon_version "1";
10	ensembl	exon	50114805	50114881	0	-	.	gene_id "ENSRNOG00000077159"; gene_version "1"; transcript_id "ENSRNOT00000143633"; transcript_version "1"; exon_number "5"; gene_source "ensembl"; gene_biotype "lncRNA"; transcript_source "ensembl"; transcript_biotype "lncRNA"; exon_id "ENSRNOE00000818921"; exon_version "1";
10	ensembl	transcript	50114805	50119743	0	-	.	gene_id "ENSRNOG00000077159"; gene_version "1"; transcript_id "ENSRNOT00000143633"; transcript_version "1"; gene_source "ensembl"; gene_biotype "lncRNA"; transcript_source "ensembl"; transcript_biotype "lncRNA";
10	ensembl	exon	50115235	50115340	0	-	.	gene_id "ENSRNOG00000077159"; gene_version "1"; transcript_id "ENSRNOT00000136065"; transcript_version "1"; exon_number "4"; gene_source "ensembl"; gene_biotype "lncRNA"; transcript_source "ensembl"; transcript_biotype "lncRNA"; exon_id "ENSRNOE00000806543"; exon_version "1"; tag "Ensembl_canonical";
10	ensembl	exon	50115235	50115340	0	-	.	gene_id "ENSRNOG00000077159"; gene_version "1"; transcript_id "ENSRNOT00000167447"; transcript_version "1"; exon_number "5"; gene_source "ensembl"; gene_biotype "lncRNA"; transcript_source "ensembl"; transcript_biotype "lncRNA"; exon_id "ENSRNOE00000806543"; exon_version "1";
10	ensembl	exon	50115235	50115340	0	-	.	gene_id "ENSRNOG00000077159"; gene_version "1"; transcript_id "ENSRNOT00000151326"; transcript_version "1"; exon_number "5"; gene_source "ensembl"; gene_biotype "lncRNA"; transcript_source "ensembl"; transcript_biotype "lncRNA"; exon_id "ENSRNOE00000806543"; exon_version "1";
10	ensembl	exon	50115235	50115340	0	-	.	gene_id "ENSRNOG00000077159"; gene_version "1"; transcript_id "ENSRNOT00000168343"; transcript_version "1"; exon_number "2"; gene_source "ensembl"; gene_biotype "lncRNA"; transcript_source "ensembl"; transcript_biotype "lncRNA"; exon_id "ENSRNOE00000806543"; exon_version "1";
10	ensembl	exon	50115235	50115340	0	-	.	gene_id "ENSRNOG00000077159"; gene_version "1"; transcript_id "ENSRNOT00000148059"; transcript_version "1"; exon_number "3"; gene_source "ensembl"; gene_biotype "lncRNA"; transcript_source "ensembl"; transcript_biotype "lncRNA"; exon_id "ENSRNOE00000806543"; exon_version "1";
10	ensembl	exon	50115235	50115340	0	-	.	gene_id "ENSRNOG00000077159"; gene_version "1"; transcript_id "ENSRNOT00000143633"; transcript_version "1"; exon_number "4"; gene_source "ensembl"; gene_biotype "lncRNA"; transcript_source "ensembl"; transcript_biotype "lncRNA"; exon_id "ENSRNOE00000806543"; exon_version "1";
10	ensembl	exon	50115695	50115864	0	-	.	gene_id "ENSRNOG00000077159"; gene_version "1"; transcript_id "ENSRNOT00000139071"; transcript_version "1"; exon_number "4"; gene_source "ensembl"; gene_biotype "lncRNA"; transcript_source "ensembl"; transcript_biotype "lncRNA"; exon_id "ENSRNOE00000793725"; exon_version "1";
10	ensembl	exon	50115695	50115864	0	-	.	gene_id "ENSRNOG00000077159"; gene_version "1"; transcript_id "ENSRNOT00000167447"; transcript_version "1"; exon_number "4"; gene_source "ensembl"; gene_biotype "lncRNA"; transcript_source "ensembl"; transcript_biotype "lncRNA"; exon_id "ENSRNOE00000793725"; exon_version "1";
10	ensembl	exon	50115695	50115864	0	-	.	gene_id "ENSRNOG00000077159"; gene_version "1"; transcript_id "ENSRNOT00000143633"; transcript_version "1"; exon_number "3"; gene_source "ensembl"; gene_biotype "lncRNA"; transcript_source "ensembl"; transcript_biotype "lncRNA"; exon_id "ENSRNOE00000793725"; exon_version "1";
10	ensembl	exon	50117157	50117396	0	-	.	gene_id "ENSRNOG00000077159"; gene_version "1"; transcript_id "ENSRNOT00000139071"; transcript_version "1"; exon_number "3"; gene_source "ensembl"; gene_biotype "lncRNA"; transcript_source "ensembl"; transcript_biotype "lncRNA"; exon_id "ENSRNOE00000690368"; exon_version "1";
10	ensembl	exon	50117157	50117396	0	-	.	gene_id "ENSRNOG00000077159"; gene_version "1"; transcript_id "ENSRNOT00000167447"; transcript_version "1"; exon_number "3"; gene_source "ensembl"; gene_biotype "lncRNA"; transcript_source "ensembl"; transcript_biotype "lncRNA"; exon_id "ENSRNOE00000690368"; exon_version "1";
10	ensembl	exon	50117157	50117396	0	-	.	gene_id "ENSRNOG00000077159"; gene_version "1"; transcript_id "ENSRNOT00000151326"; transcript_version "1"; exon_number "4"; gene_source "ensembl"; gene_biotype "lncRNA"; transcript_source "ensembl"; transcript_biotype "lncRNA"; exon_id "ENSRNOE00000690368"; exon_version "1";
10	ensembl	exon	50117978	50118200	0	-	.	gene_id "ENSRNOG00000077159"; gene_version "1"; transcript_id "ENSRNOT00000136065"; transcript_version "1"; exon_number "3"; gene_source "ensembl"; gene_biotype "lncRNA"; transcript_source "ensembl"; transcript_biotype "lncRNA"; exon_id "ENSRNOE00000741876"; exon_version "1"; tag "Ensembl_canonical";
10	ensembl	exon	50117978	50118200	0	-	.	gene_id "ENSRNOG00000077159"; gene_version "1"; transcript_id "ENSRNOT00000139071"; transcript_version "1"; exon_number "2"; gene_source "ensembl"; gene_biotype "lncRNA"; transcript_source "ensembl"; transcript_biotype "lncRNA"; exon_id "ENSRNOE00000741876"; exon_version "1";
10	ensembl	exon	50117978	50118200	0	-	.	gene_id "ENSRNOG00000077159"; gene_version "1"; transcript_id "ENSRNOT00000133066"; transcript_version "1"; exon_number "2"; gene_source "ensembl"; gene_biotype "lncRNA"; transcript_source "ensembl"; transcript_biotype "lncRNA"; exon_id "ENSRNOE00000741876"; exon_version "1";
10	ensembl	exon	50117978	50118200	0	-	.	gene_id "ENSRNOG00000077159"; gene_version "1"; transcript_id "ENSRNOT00000167447"; transcript_version "1"; exon_number "2"; gene_source "ensembl"; gene_biotype "lncRNA"; transcript_source "ensembl"; transcript_biotype "lncRNA"; exon_id "ENSRNOE00000741876"; exon_version "1";
10	ensembl	exon	50117978	50118200	0	-	.	gene_id "ENSRNOG00000077159"; gene_version "1"; transcript_id "ENSRNOT00000151326"; transcript_version "1"; exon_number "3"; gene_source "ensembl"; gene_biotype "lncRNA"; transcript_source "ensembl"; transcript_biotype "lncRNA"; exon_id "ENSRNOE00000741876"; exon_version "1";
10	ensembl	exon	50117978	50118200	0	-	.	gene_id "ENSRNOG00000077159"; gene_version "1"; transcript_id "ENSRNOT00000148059"; transcript_version "1"; exon_number "2"; gene_source "ensembl"; gene_biotype "lncRNA"; transcript_source "ensembl"; transcript_biotype "lncRNA"; exon_id "ENSRNOE00000741876"; exon_version "1";
10	ensembl	exon	50117978	50118200	0	-	.	gene_id "ENSRNOG00000077159"; gene_version "1"; transcript_id "ENSRNOT00000143633"; transcript_version "1"; exon_number "2"; gene_source "ensembl"; gene_biotype "lncRNA"; transcript_source "ensembl"; transcript_biotype "lncRNA"; exon_id "ENSRNOE00000741876"; exon_version "1";
10	ensembl	exon	50119274	50119743	0	-	.	gene_id "ENSRNOG00000077159"; gene_version "1"; transcript_id "ENSRNOT00000139071"; transcript_version "1"; exon_number "1"; gene_source "ensembl"; gene_biotype "lncRNA"; transcript_source "ensembl"; transcript_biotype "lncRNA"; exon_id "ENSRNOE00000810362"; exon_version "1";
10	ensembl	exon	50119274	50119743	0	-	.	gene_id "ENSRNOG00000077159"; gene_version "1"; transcript_id "ENSRNOT00000133066"; transcript_version "1"; exon_number "1"; gene_source "ensembl"; gene_biotype "lncRNA"; transcript_source "ensembl"; transcript_biotype "lncRNA"; exon_id "ENSRNOE00000810362"; exon_version "1";
10	ensembl	exon	50119274	50119743	0	-	.	gene_id "ENSRNOG00000077159"; gene_version "1"; transcript_id "ENSRNOT00000143633"; transcript_version "1"; exon_number "1"; gene_source "ensembl"; gene_biotype "lncRNA"; transcript_source "ensembl"; transcript_biotype "lncRNA"; exon_id "ENSRNOE00000810362"; exon_version "1";
10	ensembl	exon	50119274	50119919	0	-	.	gene_id "ENSRNOG00000077159"; gene_version "1"; transcript_id "ENSRNOT00000136065"; transcript_version "1"; exon_number "2"; gene_source "ensembl"; gene_biotype "lncRNA"; transcript_source "ensembl"; transcript_biotype "lncRNA"; exon_id "ENSRNOE00000787083"; exon_version "1"; tag "Ensembl_canonical";
10	ensembl	exon	50124824	50124872	0	-	.	gene_id "ENSRNOG00000077159"; gene_version "1"; transcript_id "ENSRNOT00000161735"; transcript_version "1"; exon_number "3"; gene_source "ensembl"; gene_biotype "lncRNA"; transcript_source "ensembl"; transcript_biotype "lncRNA"; exon_id "ENSRNOE00000748478"; exon_version "1";
10	ensembl	transcript	50124824	50131380	0	-	.	gene_id "ENSRNOG00000077159"; gene_version "1"; transcript_id "ENSRNOT00000161735"; transcript_version "1"; gene_source "ensembl"; gene_biotype "lncRNA"; transcript_source "ensembl"; transcript_biotype "lncRNA";
10	ensembl	exon	50127454	50127599	0	-	.	gene_id "ENSRNOG00000077159"; gene_version "1"; transcript_id "ENSRNOT00000151326"; transcript_version "1"; exon_number "2"; gene_source "ensembl"; gene_biotype "lncRNA"; transcript_source "ensembl"; transcript_biotype "lncRNA"; exon_id "ENSRNOE00000767487"; exon_version "1";
10	ensembl	exon	50127454	50127599	0	-	.	gene_id "ENSRNOG00000077159"; gene_version "1"; transcript_id "ENSRNOT00000161735"; transcript_version "1"; exon_number "2"; gene_source "ensembl"; gene_biotype "lncRNA"; transcript_source "ensembl"; transcript_biotype "lncRNA"; exon_id "ENSRNOE00000767487"; exon_version "1";
10	ensembl	exon	50131260	50131366	0	-	.	gene_id "ENSRNOG00000077159"; gene_version "1"; transcript_id "ENSRNOT00000168343"; transcript_version "1"; exon_number "1"; gene_source "ensembl"; gene_biotype "lncRNA"; transcript_source "ensembl"; transcript_biotype "lncRNA"; exon_id "ENSRNOE00000714446"; exon_version "1";
10	ensembl	exon	50131260	50131380	0	-	.	gene_id "ENSRNOG00000077159"; gene_version "1"; transcript_id "ENSRNOT00000136065"; transcript_version "1"; exon_number "1"; gene_source "ensembl"; gene_biotype "lncRNA"; transcript_source "ensembl"; transcript_biotype "lncRNA"; exon_id "ENSRNOE00000702664"; exon_version "1"; tag "Ensembl_canonical";
10	ensembl	exon	50131260	50131380	0	-	.	gene_id "ENSRNOG00000077159"; gene_version "1"; transcript_id "ENSRNOT00000167447"; transcript_version "1"; exon_number "1"; gene_source "ensembl"; gene_biotype "lncRNA"; transcript_source "ensembl"; transcript_biotype "lncRNA"; exon_id "ENSRNOE00000702664"; exon_version "1";
10	ensembl	exon	50131260	50131380	0	-	.	gene_id "ENSRNOG00000077159"; gene_version "1"; transcript_id "ENSRNOT00000151326"; transcript_version "1"; exon_number "1"; gene_source "ensembl"; gene_biotype "lncRNA"; transcript_source "ensembl"; transcript_biotype "lncRNA"; exon_id "ENSRNOE00000702664"; exon_version "1";
10	ensembl	exon	50131260	50131380	0	-	.	gene_id "ENSRNOG00000077159"; gene_version "1"; transcript_id "ENSRNOT00000148059"; transcript_version "1"; exon_number "1"; gene_source "ensembl"; gene_biotype "lncRNA"; transcript_source "ensembl"; transcript_biotype "lncRNA"; exon_id "ENSRNOE00000702664"; exon_version "1";
10	ensembl	exon	50131260	50131380	0	-	.	gene_id "ENSRNOG00000077159"; gene_version "1"; transcript_id "ENSRNOT00000161735"; transcript_version "1"; exon_number "1"; gene_source "ensembl"; gene_biotype "lncRNA"; transcript_source "ensembl"; transcript_biotype "lncRNA"; exon_id "ENSRNOE00000702664"; exon_version "1";
10	ensembl	exon	50131260	50131410	0	-	.	gene_id "ENSRNOG00000077159"; gene_version "1"; transcript_id "ENSRNOT00000125399"; transcript_version "1"; exon_number "1"; gene_source "ensembl"; gene_biotype "lncRNA"; transcript_source "ensembl"; transcript_biotype "lncRNA"; exon_id "ENSRNOE00000707929"; exon_version "1";
10	ensembl	three_prime_utr	50154724	50156070	0	-	.	gene_id "ENSRNOG00000003603"; gene_version "10"; transcript_id "ENSRNOT00000101528"; transcript_version "2"; gene_name "Arhgap44"; gene_source "ensembl"; gene_biotype "protein_coding"; transcript_name "Arhgap44-203"; transcript_source "ensembl"; transcript_biotype "protein_coding"; tag "Ensembl_canonical";
10	ensembl	three_prime_utr	50154724	50156070	0	-	.	gene_id "ENSRNOG00000003603"; gene_version "10"; transcript_id "ENSRNOT00000004829"; transcript_version "10"; gene_name "Arhgap44"; gene_source "ensembl"; gene_biotype "protein_coding"; transcript_name "Arhgap44-201"; transcript_source "ensembl"; transcript_biotype "protein_coding";
10	ensembl	three_prime_utr	50154724	50156070	0	-	.	gene_id "ENSRNOG00000003603"; gene_version "10"; transcript_id "ENSRNOT00000071595"; transcript_version "4"; gene_name "Arhgap44"; gene_source "ensembl"; gene_biotype "protein_coding"; transcript_name "Arhgap44-202"; transcript_source "ensembl"; transcript_biotype "protein_coding";
10	ensembl	exon	50154724	50156210	0	-	.	gene_id "ENSRNOG00000003603"; gene_version "10"; transcript_id "ENSRNOT00000101528"; transcript_version "2"; exon_number "21"; gene_name "Arhgap44"; gene_source "ensembl"; gene_biotype "protein_coding"; transcript_name "Arhgap44-203"; transcript_source "ensembl"; transcript_biotype "protein_coding"; exon_id "ENSRNOE00000630797"; exon_version "2"; tag "Ensembl_canonical";
10	ensembl	exon	50154724	50156210	0	-	.	gene_id "ENSRNOG00000003603"; gene_version "10"; transcript_id "ENSRNOT00000004829"; transcript_version "10"; exon_number "20"; gene_name "Arhgap44"; gene_source "ensembl"; gene_biotype "protein_coding"; transcript_name "Arhgap44-201"; transcript_source "ensembl"; transcript_biotype "protein_coding"; exon_id "ENSRNOE00000630797"; exon_version "2";
10	ensembl	exon	50154724	50156210	0	-	.	gene_id "ENSRNOG00000003603"; gene_version "10"; transcript_id "ENSRNOT00000071595"; transcript_version "4"; exon_number "20"; gene_name "Arhgap44"; gene_source "ensembl"; gene_biotype "protein_coding"; transcript_name "Arhgap44-202"; transcript_source "ensembl"; transcript_biotype "protein_coding"; exon_id "ENSRNOE00000630797"; exon_version "2";
10	ENSEMBL114_rn	exon	50154724	50156210	0.477509656180108	-	.	gene_id "ENSRNOG00000003603"; transcript_id "ENSRNOG00000003603_tx_6"; exon_id "10_50154724_50156210_-"; exonnum "23"; txlen "4194";
10	ensembl	gene	50154724	50321897	0	-	.	gene_id "ENSRNOG00000003603"; gene_version "10"; gene_name "Arhgap44"; gene_source "ensembl"; gene_biotype "protein_coding";
10	ensembl	transcript	50154724	50321897	0	-	.	gene_id "ENSRNOG00000003603"; gene_version "10"; transcript_id "ENSRNOT00000101528"; transcript_version "2"; gene_name "Arhgap44"; gene_source "ensembl"; gene_biotype "protein_coding"; transcript_name "Arhgap44-203"; transcript_source "ensembl"; transcript_biotype "protein_coding"; tag "Ensembl_canonical";
10	ensembl	transcript	50154724	50321897	0	-	.	gene_id "ENSRNOG00000003603"; gene_version "10"; transcript_id "ENSRNOT00000004829"; transcript_version "10"; gene_name "Arhgap44"; gene_source "ensembl"; gene_biotype "protein_coding"; transcript_name "Arhgap44-201"; transcript_source "ensembl"; transcript_biotype "protein_coding";
10	ensembl	transcript	50154724	50321897	0	-	.	gene_id "ENSRNOG00000003603"; gene_version "10"; transcript_id "ENSRNOT00000071595"; transcript_version "4"; gene_name "Arhgap44"; gene_source "ensembl"; gene_biotype "protein_coding"; transcript_name "Arhgap44-202"; transcript_source "ensembl"; transcript_biotype "protein_coding";
10	ensembl	stop_codon	50156071	50156073	0	-	0	gene_id "ENSRNOG00000003603"; gene_version "10"; transcript_id "ENSRNOT00000101528"; transcript_version "2"; exon_number "21"; gene_name "Arhgap44"; gene_source "ensembl"; gene_biotype "protein_coding"; transcript_name "Arhgap44-203"; transcript_source "ensembl"; transcript_biotype "protein_coding"; tag "Ensembl_canonical";
10	ensembl	stop_codon	50156071	50156073	0	-	0	gene_id "ENSRNOG00000003603"; gene_version "10"; transcript_id "ENSRNOT00000004829"; transcript_version "10"; exon_number "20"; gene_name "Arhgap44"; gene_source "ensembl"; gene_biotype "protein_coding"; transcript_name "Arhgap44-201"; transcript_source "ensembl"; transcript_biotype "protein_coding";
10	ensembl	stop_codon	50156071	50156073	0	-	0	gene_id "ENSRNOG00000003603"; gene_version "10"; transcript_id "ENSRNOT00000071595"; transcript_version "4"; exon_number "20"; gene_name "Arhgap44"; gene_source "ensembl"; gene_biotype "protein_coding"; transcript_name "Arhgap44-202"; transcript_source "ensembl"; transcript_biotype "protein_coding";
10	ensembl	CDS	50156074	50156210	0	-	2	gene_id "ENSRNOG00000003603"; gene_version "10"; transcript_id "ENSRNOT00000101528"; transcript_version "2"; exon_number "21"; gene_name "Arhgap44"; gene_source "ensembl"; gene_biotype "protein_coding"; transcript_name "Arhgap44-203"; transcript_source "ensembl"; transcript_biotype "protein_coding"; protein_id "ENSRNOP00000096546"; protein_version "1"; tag "Ensembl_canonical";
10	ensembl	CDS	50156074	50156210	0	-	2	gene_id "ENSRNOG00000003603"; gene_version "10"; transcript_id "ENSRNOT00000004829"; transcript_version "10"; exon_number "20"; gene_name "Arhgap44"; gene_source "ensembl"; gene_biotype "protein_coding"; transcript_name "Arhgap44-201"; transcript_source "ensembl"; transcript_biotype "protein_coding"; protein_id "ENSRNOP00000004829"; protein_version "8";
10	ensembl	CDS	50156074	50156210	0	-	2	gene_id "ENSRNOG00000003603"; gene_version "10"; transcript_id "ENSRNOT00000071595"; transcript_version "4"; exon_number "20"; gene_name "Arhgap44"; gene_source "ensembl"; gene_biotype "protein_coding"; transcript_name "Arhgap44-202"; transcript_source "ensembl"; transcript_biotype "protein_coding"; protein_id "ENSRNOP00000066638"; protein_version "3";
10	ensembl	three_prime_utr	50158313	50158355	0	-	.	gene_id "ENSRNOG00000003603"; gene_version "10"; transcript_id "ENSRNOT00000167941"; transcript_version "1"; gene_name "Arhgap44"; gene_source "ensembl"; gene_biotype "protein_coding"; transcript_name "Arhgap44-204"; transcript_source "ensembl"; transcript_biotype "protein_coding";
10	ensembl	exon	50158313	50158363	0	-	.	gene_id "ENSRNOG00000003603"; gene_version "10"; transcript_id "ENSRNOT00000167941"; transcript_version "1"; exon_number "21"; gene_name "Arhgap44"; gene_source "ensembl"; gene_biotype "protein_coding"; transcript_name "Arhgap44-204"; transcript_source "ensembl"; transcript_biotype "protein_coding"; exon_id "ENSRNOE00000496819"; exon_version "3";
10	ENSEMBL114_rn	exon	50158313	50158363	0.477509656180108	-	.	gene_id "ENSRNOG00000003603"; transcript_id "ENSRNOG00000003603_tx_6"; exon_id "10_50158313_50158363_-"; exonnum "22"; txlen "4194";
10	ensembl	transcript	50158313	50321897	0	-	.	gene_id "ENSRNOG00000003603"; gene_version "10"; transcript_id "ENSRNOT00000167941"; transcript_version "1"; gene_name "Arhgap44"; gene_source "ensembl"; gene_biotype "protein_coding"; transcript_name "Arhgap44-204"; transcript_source "ensembl"; transcript_biotype "protein_coding";
10	ensembl	stop_codon	50158356	50158358	0	-	0	gene_id "ENSRNOG00000003603"; gene_version "10"; transcript_id "ENSRNOT00000167941"; transcript_version "1"; exon_number "21"; gene_name "Arhgap44"; gene_source "ensembl"; gene_biotype "protein_coding"; transcript_name "Arhgap44-204"; transcript_source "ensembl"; transcript_biotype "protein_coding";
10	ensembl	CDS	50158359	50158363	0	-	2	gene_id "ENSRNOG00000003603"; gene_version "10"; transcript_id "ENSRNOT00000167941"; transcript_version "1"; exon_number "21"; gene_name "Arhgap44"; gene_source "ensembl"; gene_biotype "protein_coding"; transcript_name "Arhgap44-204"; transcript_source "ensembl"; transcript_biotype "protein_coding"; protein_id "ENSRNOP00000103825"; protein_version "1";
10	ensembl	exon	50161048	50161425	0	-	.	gene_id "ENSRNOG00000003603"; gene_version "10"; transcript_id "ENSRNOT00000167941"; transcript_version "1"; exon_number "20"; gene_name "Arhgap44"; gene_source "ensembl"; gene_biotype "protein_coding"; transcript_name "Arhgap44-204"; transcript_source "ensembl"; transcript_biotype "protein_coding"; exon_id "ENSRNOE00000365267"; exon_version "1";
10	ensembl	CDS	50161048	50161425	0	-	2	gene_id "ENSRNOG00000003603"; gene_version "10"; transcript_id "ENSRNOT00000167941"; transcript_version "1"; exon_number "20"; gene_name "Arhgap44"; gene_source "ensembl"; gene_biotype "protein_coding"; transcript_name "Arhgap44-204"; transcript_source "ensembl"; transcript_biotype "protein_coding"; protein_id "ENSRNOP00000103825"; protein_version "1";
10	ensembl	exon	50161048	50161425	0	-	.	gene_id "ENSRNOG00000003603"; gene_version "10"; transcript_id "ENSRNOT00000101528"; transcript_version "2"; exon_number "20"; gene_name "Arhgap44"; gene_source "ensembl"; gene_biotype "protein_coding"; transcript_name "Arhgap44-203"; transcript_source "ensembl"; transcript_biotype "protein_coding"; exon_id "ENSRNOE00000365267"; exon_version "1"; tag "Ensembl_canonical";
10	ensembl	CDS	50161048	50161425	0	-	2	gene_id "ENSRNOG00000003603"; gene_version "10"; transcript_id "ENSRNOT00000101528"; transcript_version "2"; exon_number "20"; gene_name "Arhgap44"; gene_source "ensembl"; gene_biotype "protein_coding"; transcript_name "Arhgap44-203"; transcript_source "ensembl"; transcript_biotype "protein_coding"; protein_id "ENSRNOP00000096546"; protein_version "1"; tag "Ensembl_canonical";
10	ensembl	exon	50161048	50161425	0	-	.	gene_id "ENSRNOG00000003603"; gene_version "10"; transcript_id "ENSRNOT00000004829"; transcript_version "10"; exon_number "19"; gene_name "Arhgap44"; gene_source "ensembl"; gene_biotype "protein_coding"; transcript_name "Arhgap44-201"; transcript_source "ensembl"; transcript_biotype "protein_coding"; exon_id "ENSRNOE00000365267"; exon_version "1";
10	ensembl	CDS	50161048	50161425	0	-	2	gene_id "ENSRNOG00000003603"; gene_version "10"; transcript_id "ENSRNOT00000004829"; transcript_version "10"; exon_number "19"; gene_name "Arhgap44"; gene_source "ensembl"; gene_biotype "protein_coding"; transcript_name "Arhgap44-201"; transcript_source "ensembl"; transcript_biotype "protein_coding"; protein_id "ENSRNOP00000004829"; protein_version "8";
10	ensembl	exon	50161048	50161425	0	-	.	gene_id "ENSRNOG00000003603"; gene_version "10"; transcript_id "ENSRNOT00000071595"; transcript_version "4"; exon_number "19"; gene_name "Arhgap44"; gene_source "ensembl"; gene_biotype "protein_coding"; transcript_name "Arhgap44-202"; transcript_source "ensembl"; transcript_biotype "protein_coding"; exon_id "ENSRNOE00000365267"; exon_version "1";
10	ensembl	CDS	50161048	50161425	0	-	2	gene_id "ENSRNOG00000003603"; gene_version "10"; transcript_id "ENSRNOT00000071595"; transcript_version "4"; exon_number "19"; gene_name "Arhgap44"; gene_source "ensembl"; gene_biotype "protein_coding"; transcript_name "Arhgap44-202"; transcript_source "ensembl"; transcript_biotype "protein_coding"; protein_id "ENSRNOP00000066638"; protein_version "3";
10	ENSEMBL114_rn	exon	50161048	50161425	0.477509656180108	-	.	gene_id "ENSRNOG00000003603"; transcript_id "ENSRNOG00000003603_tx_6"; exon_id "10_50161048_50161425_-"; exonnum "21"; txlen "4194";
10	ensembl	exon	50162998	50163155	0	-	.	gene_id "ENSRNOG00000003603"; gene_version "10"; transcript_id "ENSRNOT00000167941"; transcript_version "1"; exon_number "19"; gene_name "Arhgap44"; gene_source "ensembl"; gene_biotype "protein_coding"; transcript_name "Arhgap44-204"; transcript_source "ensembl"; transcript_biotype "protein_coding"; exon_id "ENSRNOE00000033978"; exon_version "1";
10	ensembl	CDS	50162998	50163155	0	-	1	gene_id "ENSRNOG00000003603"; gene_version "10"; transcript_id "ENSRNOT00000167941"; transcript_version "1"; exon_number "19"; gene_name "Arhgap44"; gene_source "ensembl"; gene_biotype "protein_coding"; transcript_name "Arhgap44-204"; transcript_source "ensembl"; transcript_biotype "protein_coding"; protein_id "ENSRNOP00000103825"; protein_version "1";
10	ensembl	exon	50162998	50163155	0	-	.	gene_id "ENSRNOG00000003603"; gene_version "10"; transcript_id "ENSRNOT00000101528"; transcript_version "2"; exon_number "19"; gene_name "Arhgap44"; gene_source "ensembl"; gene_biotype "protein_coding"; transcript_name "Arhgap44-203"; transcript_source "ensembl"; transcript_biotype "protein_coding"; exon_id "ENSRNOE00000033978"; exon_version "1"; tag "Ensembl_canonical";
10	ensembl	CDS	50162998	50163155	0	-	1	gene_id "ENSRNOG00000003603"; gene_version "10"; transcript_id "ENSRNOT00000101528"; transcript_version "2"; exon_number "19"; gene_name "Arhgap44"; gene_source "ensembl"; gene_biotype "protein_coding"; transcript_name "Arhgap44-203"; transcript_source "ensembl"; transcript_biotype "protein_coding"; protein_id "ENSRNOP00000096546"; protein_version "1"; tag "Ensembl_canonical";
10	ensembl	exon	50162998	50163155	0	-	.	gene_id "ENSRNOG00000003603"; gene_version "10"; transcript_id "ENSRNOT00000004829"; transcript_version "10"; exon_number "18"; gene_name "Arhgap44"; gene_source "ensembl"; gene_biotype "protein_coding"; transcript_name "Arhgap44-201"; transcript_source "ensembl"; transcript_biotype "protein_coding"; exon_id "ENSRNOE00000033978"; exon_version "1";
10	ensembl	CDS	50162998	50163155	0	-	1	gene_id "ENSRNOG00000003603"; gene_version "10"; transcript_id "ENSRNOT00000004829"; transcript_version "10"; exon_number "18"; gene_name "Arhgap44"; gene_source "ensembl"; gene_biotype "protein_coding"; transcript_name "Arhgap44-201"; transcript_source "ensembl"; transcript_biotype "protein_coding"; protein_id "ENSRNOP00000004829"; protein_version "8";
10	ensembl	exon	50162998	50163155	0	-	.	gene_id "ENSRNOG00000003603"; gene_version "10"; transcript_id "ENSRNOT00000071595"; transcript_version "4"; exon_number "18"; gene_name "Arhgap44"; gene_source "ensembl"; gene_biotype "protein_coding"; transcript_name "Arhgap44-202"; transcript_source "ensembl"; transcript_biotype "protein_coding"; exon_id "ENSRNOE00000033978"; exon_version "1";
10	ensembl	CDS	50162998	50163155	0	-	1	gene_id "ENSRNOG00000003603"; gene_version "10"; transcript_id "ENSRNOT00000071595"; transcript_version "4"; exon_number "18"; gene_name "Arhgap44"; gene_source "ensembl"; gene_biotype "protein_coding"; transcript_name "Arhgap44-202"; transcript_source "ensembl"; transcript_biotype "protein_coding"; protein_id "ENSRNOP00000066638"; protein_version "3";
10	ENSEMBL114_rn	exon	50162998	50163155	0.477509656180108	-	.	gene_id "ENSRNOG00000003603"; transcript_id "ENSRNOG00000003603_tx_6"; exon_id "10_50162998_50163155_-"; exonnum "20"; txlen "4194";
10	ensembl	exon	50164855	50165082	0	-	.	gene_id "ENSRNOG00000003603"; gene_version "10"; transcript_id "ENSRNOT00000167941"; transcript_version "1"; exon_number "18"; gene_name "Arhgap44"; gene_source "ensembl"; gene_biotype "protein_coding"; transcript_name "Arhgap44-204"; transcript_source "ensembl"; transcript_biotype "protein_coding"; exon_id "ENSRNOE00000033965"; exon_version "1";
10	ensembl	CDS	50164855	50165082	0	-	1	gene_id "ENSRNOG00000003603"; gene_version "10"; transcript_id "ENSRNOT00000167941"; transcript_version "1"; exon_number "18"; gene_name "Arhgap44"; gene_source "ensembl"; gene_biotype "protein_coding"; transcript_name "Arhgap44-204"; transcript_source "ensembl"; transcript_biotype "protein_coding"; protein_id "ENSRNOP00000103825"; protein_version "1";
10	ensembl	exon	50164855	50165082	0	-	.	gene_id "ENSRNOG00000003603"; gene_version "10"; transcript_id "ENSRNOT00000101528"; transcript_version "2"; exon_number "18"; gene_name "Arhgap44"; gene_source "ensembl"; gene_biotype "protein_coding"; transcript_name "Arhgap44-203"; transcript_source "ensembl"; transcript_biotype "protein_coding"; exon_id "ENSRNOE00000033965"; exon_version "1"; tag "Ensembl_canonical";
10	ensembl	CDS	50164855	50165082	0	-	1	gene_id "ENSRNOG00000003603"; gene_version "10"; transcript_id "ENSRNOT00000101528"; transcript_version "2"; exon_number "18"; gene_name "Arhgap44"; gene_source "ensembl"; gene_biotype "protein_coding"; transcript_name "Arhgap44-203"; transcript_source "ensembl"; transcript_biotype "protein_coding"; protein_id "ENSRNOP00000096546"; protein_version "1"; tag "Ensembl_canonical";
10	ensembl	exon	50164855	50165082	0	-	.	gene_id "ENSRNOG00000003603"; gene_version "10"; transcript_id "ENSRNOT00000004829"; transcript_version "10"; exon_number "17"; gene_name "Arhgap44"; gene_source "ensembl"; gene_biotype "protein_coding"; transcript_name "Arhgap44-201"; transcript_source "ensembl"; transcript_biotype "protein_coding"; exon_id "ENSRNOE00000033965"; exon_version "1";
10	ensembl	CDS	50164855	50165082	0	-	1	gene_id "ENSRNOG00000003603"; gene_version "10"; transcript_id "ENSRNOT00000004829"; transcript_version "10"; exon_number "17"; gene_name "Arhgap44"; gene_source "ensembl"; gene_biotype "protein_coding"; transcript_name "Arhgap44-201"; transcript_source "ensembl"; transcript_biotype "protein_coding"; protein_id "ENSRNOP00000004829"; protein_version "8";
10	ENSEMBL114_rn	exon	50164855	50165082	0.477509656180108	-	.	gene_id "ENSRNOG00000003603"; transcript_id "ENSRNOG00000003603_tx_6"; exon_id "10_50164855_50165082_-"; exonnum "19"; txlen "4194";
10	ensembl	exon	50165876	50165893	0	-	.	gene_id "ENSRNOG00000003603"; gene_version "10"; transcript_id "ENSRNOT00000167941"; transcript_version "1"; exon_number "17"; gene_name "Arhgap44"; gene_source "ensembl"; gene_biotype "protein_coding"; transcript_name "Arhgap44-204"; transcript_source "ensembl"; transcript_biotype "protein_coding"; exon_id "ENSRNOE00000778986"; exon_version "1";
10	ensembl	CDS	50165876	50165893	0	-	1	gene_id "ENSRNOG00000003603"; gene_version "10"; transcript_id "ENSRNOT00000167941"; transcript_version "1"; exon_number "17"; gene_name "Arhgap44"; gene_source "ensembl"; gene_biotype "protein_coding"; transcript_name "Arhgap44-204"; transcript_source "ensembl"; transcript_biotype "protein_coding"; protein_id "ENSRNOP00000103825"; protein_version "1";
10	ensembl	exon	50165876	50165893	0	-	.	gene_id "ENSRNOG00000003603"; gene_version "10"; transcript_id "ENSRNOT00000101528"; transcript_version "2"; exon_number "17"; gene_name "Arhgap44"; gene_source "ensembl"; gene_biotype "protein_coding"; transcript_name "Arhgap44-203"; transcript_source "ensembl"; transcript_biotype "protein_coding"; exon_id "ENSRNOE00000778986"; exon_version "1"; tag "Ensembl_canonical";
10	ensembl	CDS	50165876	50165893	0	-	1	gene_id "ENSRNOG00000003603"; gene_version "10"; transcript_id "ENSRNOT00000101528"; transcript_version "2"; exon_number "17"; gene_name "Arhgap44"; gene_source "ensembl"; gene_biotype "protein_coding"; transcript_name "Arhgap44-203"; transcript_source "ensembl"; transcript_biotype "protein_coding"; protein_id "ENSRNOP00000096546"; protein_version "1"; tag "Ensembl_canonical";
10	ensembl	exon	50165876	50165893	0	-	.	gene_id "ENSRNOG00000003603"; gene_version "10"; transcript_id "ENSRNOT00000071595"; transcript_version "4"; exon_number "17"; gene_name "Arhgap44"; gene_source "ensembl"; gene_biotype "protein_coding"; transcript_name "Arhgap44-202"; transcript_source "ensembl"; transcript_biotype "protein_coding"; exon_id "ENSRNOE00000778986"; exon_version "1";
10	ensembl	CDS	50165876	50165893	0	-	1	gene_id "ENSRNOG00000003603"; gene_version "10"; transcript_id "ENSRNOT00000071595"; transcript_version "4"; exon_number "17"; gene_name "Arhgap44"; gene_source "ensembl"; gene_biotype "protein_coding"; transcript_name "Arhgap44-202"; transcript_source "ensembl"; transcript_biotype "protein_coding"; protein_id "ENSRNOP00000066638"; protein_version "3";
10	ENSEMBL114_rn	exon	50165876	50165893	0.477509656180108	-	.	gene_id "ENSRNOG00000003603"; transcript_id "ENSRNOG00000003603_tx_6"; exon_id "10_50165876_50165893_-"; exonnum "18"; txlen "4194";
10	ensembl	exon	50175394	50175574	0	-	.	gene_id "ENSRNOG00000003603"; gene_version "10"; transcript_id "ENSRNOT00000167941"; transcript_version "1"; exon_number "16"; gene_name "Arhgap44"; gene_source "ensembl"; gene_biotype "protein_coding"; transcript_name "Arhgap44-204"; transcript_source "ensembl"; transcript_biotype "protein_coding"; exon_id "ENSRNOE00000033949"; exon_version "2";
10	ensembl	CDS	50175394	50175574	0	-	2	gene_id "ENSRNOG00000003603"; gene_version "10"; transcript_id "ENSRNOT00000167941"; transcript_version "1"; exon_number "16"; gene_name "Arhgap44"; gene_source "ensembl"; gene_biotype "protein_coding"; transcript_name "Arhgap44-204"; transcript_source "ensembl"; transcript_biotype "protein_coding"; protein_id "ENSRNOP00000103825"; protein_version "1";
10	ensembl	exon	50175394	50175574	0	-	.	gene_id "ENSRNOG00000003603"; gene_version "10"; transcript_id "ENSRNOT00000101528"; transcript_version "2"; exon_number "16"; gene_name "Arhgap44"; gene_source "ensembl"; gene_biotype "protein_coding"; transcript_name "Arhgap44-203"; transcript_source "ensembl"; transcript_biotype "protein_coding"; exon_id "ENSRNOE00000033949"; exon_version "2"; tag "Ensembl_canonical";
10	ensembl	CDS	50175394	50175574	0	-	2	gene_id "ENSRNOG00000003603"; gene_version "10"; transcript_id "ENSRNOT00000101528"; transcript_version "2"; exon_number "16"; gene_name "Arhgap44"; gene_source "ensembl"; gene_biotype "protein_coding"; transcript_name "Arhgap44-203"; transcript_source "ensembl"; transcript_biotype "protein_coding"; protein_id "ENSRNOP00000096546"; protein_version "1"; tag "Ensembl_canonical";
10	ensembl	exon	50175394	50175574	0	-	.	gene_id "ENSRNOG00000003603"; gene_version "10"; transcript_id "ENSRNOT00000004829"; transcript_version "10"; exon_number "16"; gene_name "Arhgap44"; gene_source "ensembl"; gene_biotype "protein_coding"; transcript_name "Arhgap44-201"; transcript_source "ensembl"; transcript_biotype "protein_coding"; exon_id "ENSRNOE00000033949"; exon_version "2";
10	ensembl	CDS	50175394	50175574	0	-	2	gene_id "ENSRNOG00000003603"; gene_version "10"; transcript_id "ENSRNOT00000004829"; transcript_version "10"; exon_number "16"; gene_name "Arhgap44"; gene_source "ensembl"; gene_biotype "protein_coding"; transcript_name "Arhgap44-201"; transcript_source "ensembl"; transcript_biotype "protein_coding"; protein_id "ENSRNOP00000004829"; protein_version "8";
10	ensembl	exon	50175394	50175574	0	-	.	gene_id "ENSRNOG00000003603"; gene_version "10"; transcript_id "ENSRNOT00000071595"; transcript_version "4"; exon_number "16"; gene_name "Arhgap44"; gene_source "ensembl"; gene_biotype "protein_coding"; transcript_name "Arhgap44-202"; transcript_source "ensembl"; transcript_biotype "protein_coding"; exon_id "ENSRNOE00000033949"; exon_version "2";
10	ensembl	CDS	50175394	50175574	0	-	2	gene_id "ENSRNOG00000003603"; gene_version "10"; transcript_id "ENSRNOT00000071595"; transcript_version "4"; exon_number "16"; gene_name "Arhgap44"; gene_source "ensembl"; gene_biotype "protein_coding"; transcript_name "Arhgap44-202"; transcript_source "ensembl"; transcript_biotype "protein_coding"; protein_id "ENSRNOP00000066638"; protein_version "3";
10	ENSEMBL114_rn	exon	50175394	50175574	0.477509656180108	-	.	gene_id "ENSRNOG00000003603"; transcript_id "ENSRNOG00000003603_tx_6"; exon_id "10_50175394_50175574_-"; exonnum "17"; txlen "4194";
10	ensembl	exon	50176564	50176655	0	-	.	gene_id "ENSRNOG00000003603"; gene_version "10"; transcript_id "ENSRNOT00000167941"; transcript_version "1"; exon_number "15"; gene_name "Arhgap44"; gene_source "ensembl"; gene_biotype "protein_coding"; transcript_name "Arhgap44-204"; transcript_source "ensembl"; transcript_biotype "protein_coding"; exon_id "ENSRNOE00000253899"; exon_version "1";
10	ensembl	CDS	50176564	50176655	0	-	1	gene_id "ENSRNOG00000003603"; gene_version "10"; transcript_id "ENSRNOT00000167941"; transcript_version "1"; exon_number "15"; gene_name "Arhgap44"; gene_source "ensembl"; gene_biotype "protein_coding"; transcript_name "Arhgap44-204"; transcript_source "ensembl"; transcript_biotype "protein_coding"; protein_id "ENSRNOP00000103825"; protein_version "1";
10	ensembl	exon	50176564	50176655	0	-	.	gene_id "ENSRNOG00000003603"; gene_version "10"; transcript_id "ENSRNOT00000101528"; transcript_version "2"; exon_number "15"; gene_name "Arhgap44"; gene_source "ensembl"; gene_biotype "protein_coding"; transcript_name "Arhgap44-203"; transcript_source "ensembl"; transcript_biotype "protein_coding"; exon_id "ENSRNOE00000253899"; exon_version "1"; tag "Ensembl_canonical";
10	ensembl	CDS	50176564	50176655	0	-	1	gene_id "ENSRNOG00000003603"; gene_version "10"; transcript_id "ENSRNOT00000101528"; transcript_version "2"; exon_number "15"; gene_name "Arhgap44"; gene_source "ensembl"; gene_biotype "protein_coding"; transcript_name "Arhgap44-203"; transcript_source "ensembl"; transcript_biotype "protein_coding"; protein_id "ENSRNOP00000096546"; protein_version "1"; tag "Ensembl_canonical";
10	ensembl	exon	50176564	50176655	0	-	.	gene_id "ENSRNOG00000003603"; gene_version "10"; transcript_id "ENSRNOT00000004829"; transcript_version "10"; exon_number "15"; gene_name "Arhgap44"; gene_source "ensembl"; gene_biotype "protein_coding"; transcript_name "Arhgap44-201"; transcript_source "ensembl"; transcript_biotype "protein_coding"; exon_id "ENSRNOE00000253899"; exon_version "1";
10	ensembl	CDS	50176564	50176655	0	-	1	gene_id "ENSRNOG00000003603"; gene_version "10"; transcript_id "ENSRNOT00000004829"; transcript_version "10"; exon_number "15"; gene_name "Arhgap44"; gene_source "ensembl"; gene_biotype "protein_coding"; transcript_name "Arhgap44-201"; transcript_source "ensembl"; transcript_biotype "protein_coding"; protein_id "ENSRNOP00000004829"; protein_version "8";
10	ensembl	exon	50176564	50176655	0	-	.	gene_id "ENSRNOG00000003603"; gene_version "10"; transcript_id "ENSRNOT00000071595"; transcript_version "4"; exon_number "15"; gene_name "Arhgap44"; gene_source "ensembl"; gene_biotype "protein_coding"; transcript_name "Arhgap44-202"; transcript_source "ensembl"; transcript_biotype "protein_coding"; exon_id "ENSRNOE00000253899"; exon_version "1";
10	ensembl	CDS	50176564	50176655	0	-	1	gene_id "ENSRNOG00000003603"; gene_version "10"; transcript_id "ENSRNOT00000071595"; transcript_version "4"; exon_number "15"; gene_name "Arhgap44"; gene_source "ensembl"; gene_biotype "protein_coding"; transcript_name "Arhgap44-202"; transcript_source "ensembl"; transcript_biotype "protein_coding"; protein_id "ENSRNOP00000066638"; protein_version "3";
10	ENSEMBL114_rn	exon	50176564	50176655	0.477509656180108	-	.	gene_id "ENSRNOG00000003603"; transcript_id "ENSRNOG00000003603_tx_6"; exon_id "10_50176564_50176655_-"; exonnum "16"; txlen "4194";
10	ensembl	exon	50177809	50177922	0	-	.	gene_id "ENSRNOG00000003603"; gene_version "10"; transcript_id "ENSRNOT00000167941"; transcript_version "1"; exon_number "14"; gene_name "Arhgap44"; gene_source "ensembl"; gene_biotype "protein_coding"; transcript_name "Arhgap44-204"; transcript_source "ensembl"; transcript_biotype "protein_coding"; exon_id "ENSRNOE00000033937"; exon_version "1";
10	ensembl	CDS	50177809	50177922	0	-	1	gene_id "ENSRNOG00000003603"; gene_version "10"; transcript_id "ENSRNOT00000167941"; transcript_version "1"; exon_number "14"; gene_name "Arhgap44"; gene_source "ensembl"; gene_biotype "protein_coding"; transcript_name "Arhgap44-204"; transcript_source "ensembl"; transcript_biotype "protein_coding"; protein_id "ENSRNOP00000103825"; protein_version "1";
10	ensembl	exon	50177809	50177922	0	-	.	gene_id "ENSRNOG00000003603"; gene_version "10"; transcript_id "ENSRNOT00000101528"; transcript_version "2"; exon_number "14"; gene_name "Arhgap44"; gene_source "ensembl"; gene_biotype "protein_coding"; transcript_name "Arhgap44-203"; transcript_source "ensembl"; transcript_biotype "protein_coding"; exon_id "ENSRNOE00000033937"; exon_version "1"; tag "Ensembl_canonical";
10	ensembl	CDS	50177809	50177922	0	-	1	gene_id "ENSRNOG00000003603"; gene_version "10"; transcript_id "ENSRNOT00000101528"; transcript_version "2"; exon_number "14"; gene_name "Arhgap44"; gene_source "ensembl"; gene_biotype "protein_coding"; transcript_name "Arhgap44-203"; transcript_source "ensembl"; transcript_biotype "protein_coding"; protein_id "ENSRNOP00000096546"; protein_version "1"; tag "Ensembl_canonical";
10	ensembl	exon	50177809	50177922	0	-	.	gene_id "ENSRNOG00000003603"; gene_version "10"; transcript_id "ENSRNOT00000004829"; transcript_version "10"; exon_number "14"; gene_name "Arhgap44"; gene_source "ensembl"; gene_biotype "protein_coding"; transcript_name "Arhgap44-201"; transcript_source "ensembl"; transcript_biotype "protein_coding"; exon_id "ENSRNOE00000033937"; exon_version "1";
10	ensembl	CDS	50177809	50177922	0	-	1	gene_id "ENSRNOG00000003603"; gene_version "10"; transcript_id "ENSRNOT00000004829"; transcript_version "10"; exon_number "14"; gene_name "Arhgap44"; gene_source "ensembl"; gene_biotype "protein_coding"; transcript_name "Arhgap44-201"; transcript_source "ensembl"; transcript_biotype "protein_coding"; protein_id "ENSRNOP00000004829"; protein_version "8";
10	ensembl	exon	50177809	50177922	0	-	.	gene_id "ENSRNOG00000003603"; gene_version "10"; transcript_id "ENSRNOT00000071595"; transcript_version "4"; exon_number "14"; gene_name "Arhgap44"; gene_source "ensembl"; gene_biotype "protein_coding"; transcript_name "Arhgap44-202"; transcript_source "ensembl"; transcript_biotype "protein_coding"; exon_id "ENSRNOE00000033937"; exon_version "1";
10	ensembl	CDS	50177809	50177922	0	-	1	gene_id "ENSRNOG00000003603"; gene_version "10"; transcript_id "ENSRNOT00000071595"; transcript_version "4"; exon_number "14"; gene_name "Arhgap44"; gene_source "ensembl"; gene_biotype "protein_coding"; transcript_name "Arhgap44-202"; transcript_source "ensembl"; transcript_biotype "protein_coding"; protein_id "ENSRNOP00000066638"; protein_version "3";
10	ENSEMBL114_rn	exon	50177809	50177922	0.477509656180108	-	.	gene_id "ENSRNOG00000003603"; transcript_id "ENSRNOG00000003603_tx_6"; exon_id "10_50177809_50177922_-"; exonnum "15"; txlen "4194";
10	ensembl	exon	50180283	50180363	0	-	.	gene_id "ENSRNOG00000003603"; gene_version "10"; transcript_id "ENSRNOT00000167941"; transcript_version "1"; exon_number "13"; gene_name "Arhgap44"; gene_source "ensembl"; gene_biotype "protein_coding"; transcript_name "Arhgap44-204"; transcript_source "ensembl"; transcript_biotype "protein_coding"; exon_id "ENSRNOE00000033925"; exon_version "1";
10	ensembl	CDS	50180283	50180363	0	-	1	gene_id "ENSRNOG00000003603"; gene_version "10"; transcript_id "ENSRNOT00000167941"; transcript_version "1"; exon_number "13"; gene_name "Arhgap44"; gene_source "ensembl"; gene_biotype "protein_coding"; transcript_name "Arhgap44-204"; transcript_source "ensembl"; transcript_biotype "protein_coding"; protein_id "ENSRNOP00000103825"; protein_version "1";
10	ensembl	exon	50180283	50180363	0	-	.	gene_id "ENSRNOG00000003603"; gene_version "10"; transcript_id "ENSRNOT00000101528"; transcript_version "2"; exon_number "13"; gene_name "Arhgap44"; gene_source "ensembl"; gene_biotype "protein_coding"; transcript_name "Arhgap44-203"; transcript_source "ensembl"; transcript_biotype "protein_coding"; exon_id "ENSRNOE00000033925"; exon_version "1"; tag "Ensembl_canonical";
10	ensembl	CDS	50180283	50180363	0	-	1	gene_id "ENSRNOG00000003603"; gene_version "10"; transcript_id "ENSRNOT00000101528"; transcript_version "2"; exon_number "13"; gene_name "Arhgap44"; gene_source "ensembl"; gene_biotype "protein_coding"; transcript_name "Arhgap44-203"; transcript_source "ensembl"; transcript_biotype "protein_coding"; protein_id "ENSRNOP00000096546"; protein_version "1"; tag "Ensembl_canonical";
10	ensembl	exon	50180283	50180363	0	-	.	gene_id "ENSRNOG00000003603"; gene_version "10"; transcript_id "ENSRNOT00000004829"; transcript_version "10"; exon_number "13"; gene_name "Arhgap44"; gene_source "ensembl"; gene_biotype "protein_coding"; transcript_name "Arhgap44-201"; transcript_source "ensembl"; transcript_biotype "protein_coding"; exon_id "ENSRNOE00000033925"; exon_version "1";
10	ensembl	CDS	50180283	50180363	0	-	1	gene_id "ENSRNOG00000003603"; gene_version "10"; transcript_id "ENSRNOT00000004829"; transcript_version "10"; exon_number "13"; gene_name "Arhgap44"; gene_source "ensembl"; gene_biotype "protein_coding"; transcript_name "Arhgap44-201"; transcript_source "ensembl"; transcript_biotype "protein_coding"; protein_id "ENSRNOP00000004829"; protein_version "8";
10	ensembl	exon	50180283	50180363	0	-	.	gene_id "ENSRNOG00000003603"; gene_version "10"; transcript_id "ENSRNOT00000071595"; transcript_version "4"; exon_number "13"; gene_name "Arhgap44"; gene_source "ensembl"; gene_biotype "protein_coding"; transcript_name "Arhgap44-202"; transcript_source "ensembl"; transcript_biotype "protein_coding"; exon_id "ENSRNOE00000033925"; exon_version "1";
10	ensembl	CDS	50180283	50180363	0	-	1	gene_id "ENSRNOG00000003603"; gene_version "10"; transcript_id "ENSRNOT00000071595"; transcript_version "4"; exon_number "13"; gene_name "Arhgap44"; gene_source "ensembl"; gene_biotype "protein_coding"; transcript_name "Arhgap44-202"; transcript_source "ensembl"; transcript_biotype "protein_coding"; protein_id "ENSRNOP00000066638"; protein_version "3";
10	ENSEMBL114_rn	exon	50180283	50180363	0.477509656180108	-	.	gene_id "ENSRNOG00000003603"; transcript_id "ENSRNOG00000003603_tx_6"; exon_id "10_50180283_50180363_-"; exonnum "14"; txlen "4194";
10	ensembl	exon	50185605	50185686	0	-	.	gene_id "ENSRNOG00000003603"; gene_version "10"; transcript_id "ENSRNOT00000167941"; transcript_version "1"; exon_number "12"; gene_name "Arhgap44"; gene_source "ensembl"; gene_biotype "protein_coding"; transcript_name "Arhgap44-204"; transcript_source "ensembl"; transcript_biotype "protein_coding"; exon_id "ENSRNOE00000033904"; exon_version "2";
10	ensembl	CDS	50185605	50185686	0	-	2	gene_id "ENSRNOG00000003603"; gene_version "10"; transcript_id "ENSRNOT00000167941"; transcript_version "1"; exon_number "12"; gene_name "Arhgap44"; gene_source "ensembl"; gene_biotype "protein_coding"; transcript_name "Arhgap44-204"; transcript_source "ensembl"; transcript_biotype "protein_coding"; protein_id "ENSRNOP00000103825"; protein_version "1";
10	ensembl	exon	50185605	50185686	0	-	.	gene_id "ENSRNOG00000003603"; gene_version "10"; transcript_id "ENSRNOT00000101528"; transcript_version "2"; exon_number "12"; gene_name "Arhgap44"; gene_source "ensembl"; gene_biotype "protein_coding"; transcript_name "Arhgap44-203"; transcript_source "ensembl"; transcript_biotype "protein_coding"; exon_id "ENSRNOE00000033904"; exon_version "2"; tag "Ensembl_canonical";
10	ensembl	CDS	50185605	50185686	0	-	2	gene_id "ENSRNOG00000003603"; gene_version "10"; transcript_id "ENSRNOT00000101528"; transcript_version "2"; exon_number "12"; gene_name "Arhgap44"; gene_source "ensembl"; gene_biotype "protein_coding"; transcript_name "Arhgap44-203"; transcript_source "ensembl"; transcript_biotype "protein_coding"; protein_id "ENSRNOP00000096546"; protein_version "1"; tag "Ensembl_canonical";
10	ensembl	exon	50185605	50185686	0	-	.	gene_id "ENSRNOG00000003603"; gene_version "10"; transcript_id "ENSRNOT00000004829"; transcript_version "10"; exon_number "12"; gene_name "Arhgap44"; gene_source "ensembl"; gene_biotype "protein_coding"; transcript_name "Arhgap44-201"; transcript_source "ensembl"; transcript_biotype "protein_coding"; exon_id "ENSRNOE00000033904"; exon_version "2";
10	ensembl	CDS	50185605	50185686	0	-	2	gene_id "ENSRNOG00000003603"; gene_version "10"; transcript_id "ENSRNOT00000004829"; transcript_version "10"; exon_number "12"; gene_name "Arhgap44"; gene_source "ensembl"; gene_biotype "protein_coding"; transcript_name "Arhgap44-201"; transcript_source "ensembl"; transcript_biotype "protein_coding"; protein_id "ENSRNOP00000004829"; protein_version "8";
10	ensembl	exon	50185605	50185686	0	-	.	gene_id "ENSRNOG00000003603"; gene_version "10"; transcript_id "ENSRNOT00000071595"; transcript_version "4"; exon_number "12"; gene_name "Arhgap44"; gene_source "ensembl"; gene_biotype "protein_coding"; transcript_name "Arhgap44-202"; transcript_source "ensembl"; transcript_biotype "protein_coding"; exon_id "ENSRNOE00000033904"; exon_version "2";
10	ensembl	CDS	50185605	50185686	0	-	2	gene_id "ENSRNOG00000003603"; gene_version "10"; transcript_id "ENSRNOT00000071595"; transcript_version "4"; exon_number "12"; gene_name "Arhgap44"; gene_source "ensembl"; gene_biotype "protein_coding"; transcript_name "Arhgap44-202"; transcript_source "ensembl"; transcript_biotype "protein_coding"; protein_id "ENSRNOP00000066638"; protein_version "3";
10	ENSEMBL114_rn	exon	50185605	50185686	0.477509656180108	-	.	gene_id "ENSRNOG00000003603"; transcript_id "ENSRNOG00000003603_tx_6"; exon_id "10_50185605_50185686_-"; exonnum "13"; txlen "4194";
10	ensembl	exon	50186045	50186156	0	-	.	gene_id "ENSRNOG00000003603"; gene_version "10"; transcript_id "ENSRNOT00000167941"; transcript_version "1"; exon_number "11"; gene_name "Arhgap44"; gene_source "ensembl"; gene_biotype "protein_coding"; transcript_name "Arhgap44-204"; transcript_source "ensembl"; transcript_biotype "protein_coding"; exon_id "ENSRNOE00000253922"; exon_version "1";
10	ensembl	CDS	50186045	50186156	0	-	0	gene_id "ENSRNOG00000003603"; gene_version "10"; transcript_id "ENSRNOT00000167941"; transcript_version "1"; exon_number "11"; gene_name "Arhgap44"; gene_source "ensembl"; gene_biotype "protein_coding"; transcript_name "Arhgap44-204"; transcript_source "ensembl"; transcript_biotype "protein_coding"; protein_id "ENSRNOP00000103825"; protein_version "1";
10	ensembl	exon	50186045	50186156	0	-	.	gene_id "ENSRNOG00000003603"; gene_version "10"; transcript_id "ENSRNOT00000101528"; transcript_version "2"; exon_number "11"; gene_name "Arhgap44"; gene_source "ensembl"; gene_biotype "protein_coding"; transcript_name "Arhgap44-203"; transcript_source "ensembl"; transcript_biotype "protein_coding"; exon_id "ENSRNOE00000253922"; exon_version "1"; tag "Ensembl_canonical";
10	ensembl	CDS	50186045	50186156	0	-	0	gene_id "ENSRNOG00000003603"; gene_version "10"; transcript_id "ENSRNOT00000101528"; transcript_version "2"; exon_number "11"; gene_name "Arhgap44"; gene_source "ensembl"; gene_biotype "protein_coding"; transcript_name "Arhgap44-203"; transcript_source "ensembl"; transcript_biotype "protein_coding"; protein_id "ENSRNOP00000096546"; protein_version "1"; tag "Ensembl_canonical";
10	ensembl	exon	50186045	50186156	0	-	.	gene_id "ENSRNOG00000003603"; gene_version "10"; transcript_id "ENSRNOT00000004829"; transcript_version "10"; exon_number "11"; gene_name "Arhgap44"; gene_source "ensembl"; gene_biotype "protein_coding"; transcript_name "Arhgap44-201"; transcript_source "ensembl"; transcript_biotype "protein_coding"; exon_id "ENSRNOE00000253922"; exon_version "1";
10	ensembl	CDS	50186045	50186156	0	-	0	gene_id "ENSRNOG00000003603"; gene_version "10"; transcript_id "ENSRNOT00000004829"; transcript_version "10"; exon_number "11"; gene_name "Arhgap44"; gene_source "ensembl"; gene_biotype "protein_coding"; transcript_name "Arhgap44-201"; transcript_source "ensembl"; transcript_biotype "protein_coding"; protein_id "ENSRNOP00000004829"; protein_version "8";
10	ensembl	exon	50186045	50186156	0	-	.	gene_id "ENSRNOG00000003603"; gene_version "10"; transcript_id "ENSRNOT00000071595"; transcript_version "4"; exon_number "11"; gene_name "Arhgap44"; gene_source "ensembl"; gene_biotype "protein_coding"; transcript_name "Arhgap44-202"; transcript_source "ensembl"; transcript_biotype "protein_coding"; exon_id "ENSRNOE00000253922"; exon_version "1";
10	ensembl	CDS	50186045	50186156	0	-	0	gene_id "ENSRNOG00000003603"; gene_version "10"; transcript_id "ENSRNOT00000071595"; transcript_version "4"; exon_number "11"; gene_name "Arhgap44"; gene_source "ensembl"; gene_biotype "protein_coding"; transcript_name "Arhgap44-202"; transcript_source "ensembl"; transcript_biotype "protein_coding"; protein_id "ENSRNOP00000066638"; protein_version "3";
10	ENSEMBL114_rn	exon	50186045	50186156	0.477509656180108	-	.	gene_id "ENSRNOG00000003603"; transcript_id "ENSRNOG00000003603_tx_6"; exon_id "10_50186045_50186156_-"; exonnum "12"; txlen "4194";
10	ensembl	exon	50191952	50192079	0	-	.	gene_id "ENSRNOG00000003603"; gene_version "10"; transcript_id "ENSRNOT00000167941"; transcript_version "1"; exon_number "10"; gene_name "Arhgap44"; gene_source "ensembl"; gene_biotype "protein_coding"; transcript_name "Arhgap44-204"; transcript_source "ensembl"; transcript_biotype "protein_coding"; exon_id "ENSRNOE00000033892"; exon_version "1";
10	ensembl	CDS	50191952	50192079	0	-	2	gene_id "ENSRNOG00000003603"; gene_version "10"; transcript_id "ENSRNOT00000167941"; transcript_version "1"; exon_number "10"; gene_name "Arhgap44"; gene_source "ensembl"; gene_biotype "protein_coding"; transcript_name "Arhgap44-204"; transcript_source "ensembl"; transcript_biotype "protein_coding"; protein_id "ENSRNOP00000103825"; protein_version "1";
10	ensembl	exon	50191952	50192079	0	-	.	gene_id "ENSRNOG00000003603"; gene_version "10"; transcript_id "ENSRNOT00000101528"; transcript_version "2"; exon_number "10"; gene_name "Arhgap44"; gene_source "ensembl"; gene_biotype "protein_coding"; transcript_name "Arhgap44-203"; transcript_source "ensembl"; transcript_biotype "protein_coding"; exon_id "ENSRNOE00000033892"; exon_version "1"; tag "Ensembl_canonical";
10	ensembl	CDS	50191952	50192079	0	-	2	gene_id "ENSRNOG00000003603"; gene_version "10"; transcript_id "ENSRNOT00000101528"; transcript_version "2"; exon_number "10"; gene_name "Arhgap44"; gene_source "ensembl"; gene_biotype "protein_coding"; transcript_name "Arhgap44-203"; transcript_source "ensembl"; transcript_biotype "protein_coding"; protein_id "ENSRNOP00000096546"; protein_version "1"; tag "Ensembl_canonical";
10	ensembl	exon	50191952	50192079	0	-	.	gene_id "ENSRNOG00000003603"; gene_version "10"; transcript_id "ENSRNOT00000004829"; transcript_version "10"; exon_number "10"; gene_name "Arhgap44"; gene_source "ensembl"; gene_biotype "protein_coding"; transcript_name "Arhgap44-201"; transcript_source "ensembl"; transcript_biotype "protein_coding"; exon_id "ENSRNOE00000033892"; exon_version "1";
10	ensembl	CDS	50191952	50192079	0	-	2	gene_id "ENSRNOG00000003603"; gene_version "10"; transcript_id "ENSRNOT00000004829"; transcript_version "10"; exon_number "10"; gene_name "Arhgap44"; gene_source "ensembl"; gene_biotype "protein_coding"; transcript_name "Arhgap44-201"; transcript_source "ensembl"; transcript_biotype "protein_coding"; protein_id "ENSRNOP00000004829"; protein_version "8";
10	ensembl	exon	50191952	50192079	0	-	.	gene_id "ENSRNOG00000003603"; gene_version "10"; transcript_id "ENSRNOT00000071595"; transcript_version "4"; exon_number "10"; gene_name "Arhgap44"; gene_source "ensembl"; gene_biotype "protein_coding"; transcript_name "Arhgap44-202"; transcript_source "ensembl"; transcript_biotype "protein_coding"; exon_id "ENSRNOE00000033892"; exon_version "1";
10	ensembl	CDS	50191952	50192079	0	-	2	gene_id "ENSRNOG00000003603"; gene_version "10"; transcript_id "ENSRNOT00000071595"; transcript_version "4"; exon_number "10"; gene_name "Arhgap44"; gene_source "ensembl"; gene_biotype "protein_coding"; transcript_name "Arhgap44-202"; transcript_source "ensembl"; transcript_biotype "protein_coding"; protein_id "ENSRNOP00000066638"; protein_version "3";
10	ENSEMBL114_rn	exon	50191952	50192079	0.477509656180108	-	.	gene_id "ENSRNOG00000003603"; transcript_id "ENSRNOG00000003603_tx_6"; exon_id "10_50191952_50192079_-"; exonnum "11"; txlen "4194";
10	ensembl	exon	50192481	50192562	0	-	.	gene_id "ENSRNOG00000003603"; gene_version "10"; transcript_id "ENSRNOT00000167941"; transcript_version "1"; exon_number "9"; gene_name "Arhgap44"; gene_source "ensembl"; gene_biotype "protein_coding"; transcript_name "Arhgap44-204"; transcript_source "ensembl"; transcript_biotype "protein_coding"; exon_id "ENSRNOE00000033877"; exon_version "1";
10	ensembl	CDS	50192481	50192562	0	-	0	gene_id "ENSRNOG00000003603"; gene_version "10"; transcript_id "ENSRNOT00000167941"; transcript_version "1"; exon_number "9"; gene_name "Arhgap44"; gene_source "ensembl"; gene_biotype "protein_coding"; transcript_name "Arhgap44-204"; transcript_source "ensembl"; transcript_biotype "protein_coding"; protein_id "ENSRNOP00000103825"; protein_version "1";
10	ensembl	exon	50192481	50192562	0	-	.	gene_id "ENSRNOG00000003603"; gene_version "10"; transcript_id "ENSRNOT00000101528"; transcript_version "2"; exon_number "9"; gene_name "Arhgap44"; gene_source "ensembl"; gene_biotype "protein_coding"; transcript_name "Arhgap44-203"; transcript_source "ensembl"; transcript_biotype "protein_coding"; exon_id "ENSRNOE00000033877"; exon_version "1"; tag "Ensembl_canonical";
10	ensembl	CDS	50192481	50192562	0	-	0	gene_id "ENSRNOG00000003603"; gene_version "10"; transcript_id "ENSRNOT00000101528"; transcript_version "2"; exon_number "9"; gene_name "Arhgap44"; gene_source "ensembl"; gene_biotype "protein_coding"; transcript_name "Arhgap44-203"; transcript_source "ensembl"; transcript_biotype "protein_coding"; protein_id "ENSRNOP00000096546"; protein_version "1"; tag "Ensembl_canonical";
10	ensembl	exon	50192481	50192562	0	-	.	gene_id "ENSRNOG00000003603"; gene_version "10"; transcript_id "ENSRNOT00000004829"; transcript_version "10"; exon_number "9"; gene_name "Arhgap44"; gene_source "ensembl"; gene_biotype "protein_coding"; transcript_name "Arhgap44-201"; transcript_source "ensembl"; transcript_biotype "protein_coding"; exon_id "ENSRNOE00000033877"; exon_version "1";
10	ensembl	CDS	50192481	50192562	0	-	0	gene_id "ENSRNOG00000003603"; gene_version "10"; transcript_id "ENSRNOT00000004829"; transcript_version "10"; exon_number "9"; gene_name "Arhgap44"; gene_source "ensembl"; gene_biotype "protein_coding"; transcript_name "Arhgap44-201"; transcript_source "ensembl"; transcript_biotype "protein_coding"; protein_id "ENSRNOP00000004829"; protein_version "8";
10	ensembl	exon	50192481	50192562	0	-	.	gene_id "ENSRNOG00000003603"; gene_version "10"; transcript_id "ENSRNOT00000071595"; transcript_version "4"; exon_number "9"; gene_name "Arhgap44"; gene_source "ensembl"; gene_biotype "protein_coding"; transcript_name "Arhgap44-202"; transcript_source "ensembl"; transcript_biotype "protein_coding"; exon_id "ENSRNOE00000033877"; exon_version "1";
10	ensembl	CDS	50192481	50192562	0	-	0	gene_id "ENSRNOG00000003603"; gene_version "10"; transcript_id "ENSRNOT00000071595"; transcript_version "4"; exon_number "9"; gene_name "Arhgap44"; gene_source "ensembl"; gene_biotype "protein_coding"; transcript_name "Arhgap44-202"; transcript_source "ensembl"; transcript_biotype "protein_coding"; protein_id "ENSRNOP00000066638"; protein_version "3";
10	ENSEMBL114_rn	exon	50192481	50192562	0.477509656180108	-	.	gene_id "ENSRNOG00000003603"; transcript_id "ENSRNOG00000003603_tx_6"; exon_id "10_50192481_50192562_-"; exonnum "10"; txlen "4194";
10	ensembl	exon	50194925	50194993	0	-	.	gene_id "ENSRNOG00000003603"; gene_version "10"; transcript_id "ENSRNOT00000167941"; transcript_version "1"; exon_number "8"; gene_name "Arhgap44"; gene_source "ensembl"; gene_biotype "protein_coding"; transcript_name "Arhgap44-204"; transcript_source "ensembl"; transcript_biotype "protein_coding"; exon_id "ENSRNOE00000033864"; exon_version "1";
10	ensembl	CDS	50194925	50194993	0	-	0	gene_id "ENSRNOG00000003603"; gene_version "10"; transcript_id "ENSRNOT00000167941"; transcript_version "1"; exon_number "8"; gene_name "Arhgap44"; gene_source "ensembl"; gene_biotype "protein_coding"; transcript_name "Arhgap44-204"; transcript_source "ensembl"; transcript_biotype "protein_coding"; protein_id "ENSRNOP00000103825"; protein_version "1";
10	ensembl	exon	50194925	50194993	0	-	.	gene_id "ENSRNOG00000003603"; gene_version "10"; transcript_id "ENSRNOT00000101528"; transcript_version "2"; exon_number "8"; gene_name "Arhgap44"; gene_source "ensembl"; gene_biotype "protein_coding"; transcript_name "Arhgap44-203"; transcript_source "ensembl"; transcript_biotype "protein_coding"; exon_id "ENSRNOE00000033864"; exon_version "1"; tag "Ensembl_canonical";
10	ensembl	CDS	50194925	50194993	0	-	0	gene_id "ENSRNOG00000003603"; gene_version "10"; transcript_id "ENSRNOT00000101528"; transcript_version "2"; exon_number "8"; gene_name "Arhgap44"; gene_source "ensembl"; gene_biotype "protein_coding"; transcript_name "Arhgap44-203"; transcript_source "ensembl"; transcript_biotype "protein_coding"; protein_id "ENSRNOP00000096546"; protein_version "1"; tag "Ensembl_canonical";
10	ensembl	exon	50194925	50194993	0	-	.	gene_id "ENSRNOG00000003603"; gene_version "10"; transcript_id "ENSRNOT00000004829"; transcript_version "10"; exon_number "8"; gene_name "Arhgap44"; gene_source "ensembl"; gene_biotype "protein_coding"; transcript_name "Arhgap44-201"; transcript_source "ensembl"; transcript_biotype "protein_coding"; exon_id "ENSRNOE00000033864"; exon_version "1";
10	ensembl	CDS	50194925	50194993	0	-	0	gene_id "ENSRNOG00000003603"; gene_version "10"; transcript_id "ENSRNOT00000004829"; transcript_version "10"; exon_number "8"; gene_name "Arhgap44"; gene_source "ensembl"; gene_biotype "protein_coding"; transcript_name "Arhgap44-201"; transcript_source "ensembl"; transcript_biotype "protein_coding"; protein_id "ENSRNOP00000004829"; protein_version "8";
10	ensembl	exon	50194925	50194993	0	-	.	gene_id "ENSRNOG00000003603"; gene_version "10"; transcript_id "ENSRNOT00000071595"; transcript_version "4"; exon_number "8"; gene_name "Arhgap44"; gene_source "ensembl"; gene_biotype "protein_coding"; transcript_name "Arhgap44-202"; transcript_source "ensembl"; transcript_biotype "protein_coding"; exon_id "ENSRNOE00000033864"; exon_version "1";
10	ensembl	CDS	50194925	50194993	0	-	0	gene_id "ENSRNOG00000003603"; gene_version "10"; transcript_id "ENSRNOT00000071595"; transcript_version "4"; exon_number "8"; gene_name "Arhgap44"; gene_source "ensembl"; gene_biotype "protein_coding"; transcript_name "Arhgap44-202"; transcript_source "ensembl"; transcript_biotype "protein_coding"; protein_id "ENSRNOP00000066638"; protein_version "3";
10	ENSEMBL114_rn	exon	50194925	50194993	0.477509656180108	-	.	gene_id "ENSRNOG00000003603"; transcript_id "ENSRNOG00000003603_tx_6"; exon_id "10_50194925_50194993_-"; exonnum "9"; txlen "4194";
10	ensembl	exon	50204412	50204529	0	-	.	gene_id "ENSRNOG00000003603"; gene_version "10"; transcript_id "ENSRNOT00000167941"; transcript_version "1"; exon_number "7"; gene_name "Arhgap44"; gene_source "ensembl"; gene_biotype "protein_coding"; transcript_name "Arhgap44-204"; transcript_source "ensembl"; transcript_biotype "protein_coding"; exon_id "ENSRNOE00000033851"; exon_version "1";
10	ensembl	CDS	50204412	50204529	0	-	1	gene_id "ENSRNOG00000003603"; gene_version "10"; transcript_id "ENSRNOT00000167941"; transcript_version "1"; exon_number "7"; gene_name "Arhgap44"; gene_source "ensembl"; gene_biotype "protein_coding"; transcript_name "Arhgap44-204"; transcript_source "ensembl"; transcript_biotype "protein_coding"; protein_id "ENSRNOP00000103825"; protein_version "1";
10	ensembl	exon	50204412	50204529	0	-	.	gene_id "ENSRNOG00000003603"; gene_version "10"; transcript_id "ENSRNOT00000101528"; transcript_version "2"; exon_number "7"; gene_name "Arhgap44"; gene_source "ensembl"; gene_biotype "protein_coding"; transcript_name "Arhgap44-203"; transcript_source "ensembl"; transcript_biotype "protein_coding"; exon_id "ENSRNOE00000033851"; exon_version "1"; tag "Ensembl_canonical";
10	ensembl	CDS	50204412	50204529	0	-	1	gene_id "ENSRNOG00000003603"; gene_version "10"; transcript_id "ENSRNOT00000101528"; transcript_version "2"; exon_number "7"; gene_name "Arhgap44"; gene_source "ensembl"; gene_biotype "protein_coding"; transcript_name "Arhgap44-203"; transcript_source "ensembl"; transcript_biotype "protein_coding"; protein_id "ENSRNOP00000096546"; protein_version "1"; tag "Ensembl_canonical";
10	ensembl	exon	50204412	50204529	0	-	.	gene_id "ENSRNOG00000003603"; gene_version "10"; transcript_id "ENSRNOT00000004829"; transcript_version "10"; exon_number "7"; gene_name "Arhgap44"; gene_source "ensembl"; gene_biotype "protein_coding"; transcript_name "Arhgap44-201"; transcript_source "ensembl"; transcript_biotype "protein_coding"; exon_id "ENSRNOE00000033851"; exon_version "1";
10	ensembl	CDS	50204412	50204529	0	-	1	gene_id "ENSRNOG00000003603"; gene_version "10"; transcript_id "ENSRNOT00000004829"; transcript_version "10"; exon_number "7"; gene_name "Arhgap44"; gene_source "ensembl"; gene_biotype "protein_coding"; transcript_name "Arhgap44-201"; transcript_source "ensembl"; transcript_biotype "protein_coding"; protein_id "ENSRNOP00000004829"; protein_version "8";
10	ensembl	exon	50204412	50204529	0	-	.	gene_id "ENSRNOG00000003603"; gene_version "10"; transcript_id "ENSRNOT00000071595"; transcript_version "4"; exon_number "7"; gene_name "Arhgap44"; gene_source "ensembl"; gene_biotype "protein_coding"; transcript_name "Arhgap44-202"; transcript_source "ensembl"; transcript_biotype "protein_coding"; exon_id "ENSRNOE00000033851"; exon_version "1";
10	ensembl	CDS	50204412	50204529	0	-	1	gene_id "ENSRNOG00000003603"; gene_version "10"; transcript_id "ENSRNOT00000071595"; transcript_version "4"; exon_number "7"; gene_name "Arhgap44"; gene_source "ensembl"; gene_biotype "protein_coding"; transcript_name "Arhgap44-202"; transcript_source "ensembl"; transcript_biotype "protein_coding"; protein_id "ENSRNOP00000066638"; protein_version "3";
10	ENSEMBL114_rn	exon	50204412	50204529	0.477509656180108	-	.	gene_id "ENSRNOG00000003603"; transcript_id "ENSRNOG00000003603_tx_6"; exon_id "10_50204412_50204529_-"; exonnum "8"; txlen "4194";
10	ensembl	exon	50211425	50211501	0	-	.	gene_id "ENSRNOG00000003603"; gene_version "10"; transcript_id "ENSRNOT00000167941"; transcript_version "1"; exon_number "6"; gene_name "Arhgap44"; gene_source "ensembl"; gene_biotype "protein_coding"; transcript_name "Arhgap44-204"; transcript_source "ensembl"; transcript_biotype "protein_coding"; exon_id "ENSRNOE00000033834"; exon_version "1";
10	ensembl	CDS	50211425	50211501	0	-	0	gene_id "ENSRNOG00000003603"; gene_version "10"; transcript_id "ENSRNOT00000167941"; transcript_version "1"; exon_number "6"; gene_name "Arhgap44"; gene_source "ensembl"; gene_biotype "protein_coding"; transcript_name "Arhgap44-204"; transcript_source "ensembl"; transcript_biotype "protein_coding"; protein_id "ENSRNOP00000103825"; protein_version "1";
10	ensembl	exon	50211425	50211501	0	-	.	gene_id "ENSRNOG00000003603"; gene_version "10"; transcript_id "ENSRNOT00000101528"; transcript_version "2"; exon_number "6"; gene_name "Arhgap44"; gene_source "ensembl"; gene_biotype "protein_coding"; transcript_name "Arhgap44-203"; transcript_source "ensembl"; transcript_biotype "protein_coding"; exon_id "ENSRNOE00000033834"; exon_version "1"; tag "Ensembl_canonical";
10	ensembl	CDS	50211425	50211501	0	-	0	gene_id "ENSRNOG00000003603"; gene_version "10"; transcript_id "ENSRNOT00000101528"; transcript_version "2"; exon_number "6"; gene_name "Arhgap44"; gene_source "ensembl"; gene_biotype "protein_coding"; transcript_name "Arhgap44-203"; transcript_source "ensembl"; transcript_biotype "protein_coding"; protein_id "ENSRNOP00000096546"; protein_version "1"; tag "Ensembl_canonical";
10	ensembl	exon	50211425	50211501	0	-	.	gene_id "ENSRNOG00000003603"; gene_version "10"; transcript_id "ENSRNOT00000004829"; transcript_version "10"; exon_number "6"; gene_name "Arhgap44"; gene_source "ensembl"; gene_biotype "protein_coding"; transcript_name "Arhgap44-201"; transcript_source "ensembl"; transcript_biotype "protein_coding"; exon_id "ENSRNOE00000033834"; exon_version "1";
10	ensembl	CDS	50211425	50211501	0	-	0	gene_id "ENSRNOG00000003603"; gene_version "10"; transcript_id "ENSRNOT00000004829"; transcript_version "10"; exon_number "6"; gene_name "Arhgap44"; gene_source "ensembl"; gene_biotype "protein_coding"; transcript_name "Arhgap44-201"; transcript_source "ensembl"; transcript_biotype "protein_coding"; protein_id "ENSRNOP00000004829"; protein_version "8";
10	ensembl	exon	50211425	50211501	0	-	.	gene_id "ENSRNOG00000003603"; gene_version "10"; transcript_id "ENSRNOT00000071595"; transcript_version "4"; exon_number "6"; gene_name "Arhgap44"; gene_source "ensembl"; gene_biotype "protein_coding"; transcript_name "Arhgap44-202"; transcript_source "ensembl"; transcript_biotype "protein_coding"; exon_id "ENSRNOE00000033834"; exon_version "1";
10	ensembl	CDS	50211425	50211501	0	-	0	gene_id "ENSRNOG00000003603"; gene_version "10"; transcript_id "ENSRNOT00000071595"; transcript_version "4"; exon_number "6"; gene_name "Arhgap44"; gene_source "ensembl"; gene_biotype "protein_coding"; transcript_name "Arhgap44-202"; transcript_source "ensembl"; transcript_biotype "protein_coding"; protein_id "ENSRNOP00000066638"; protein_version "3";
10	ENSEMBL114_rn	exon	50211425	50211501	0.477509656180108	-	.	gene_id "ENSRNOG00000003603"; transcript_id "ENSRNOG00000003603_tx_6"; exon_id "10_50211425_50211501_-"; exonnum "7"; txlen "4194";
10	ensembl	exon	50213804	50213915	0	-	.	gene_id "ENSRNOG00000003603"; gene_version "10"; transcript_id "ENSRNOT00000167941"; transcript_version "1"; exon_number "5"; gene_name "Arhgap44"; gene_source "ensembl"; gene_biotype "protein_coding"; transcript_name "Arhgap44-204"; transcript_source "ensembl"; transcript_biotype "protein_coding"; exon_id "ENSRNOE00000033818"; exon_version "1";
10	ensembl	CDS	50213804	50213915	0	-	1	gene_id "ENSRNOG00000003603"; gene_version "10"; transcript_id "ENSRNOT00000167941"; transcript_version "1"; exon_number "5"; gene_name "Arhgap44"; gene_source "ensembl"; gene_biotype "protein_coding"; transcript_name "Arhgap44-204"; transcript_source "ensembl"; transcript_biotype "protein_coding"; protein_id "ENSRNOP00000103825"; protein_version "1";
10	ensembl	exon	50213804	50213915	0	-	.	gene_id "ENSRNOG00000003603"; gene_version "10"; transcript_id "ENSRNOT00000101528"; transcript_version "2"; exon_number "5"; gene_name "Arhgap44"; gene_source "ensembl"; gene_biotype "protein_coding"; transcript_name "Arhgap44-203"; transcript_source "ensembl"; transcript_biotype "protein_coding"; exon_id "ENSRNOE00000033818"; exon_version "1"; tag "Ensembl_canonical";
10	ensembl	CDS	50213804	50213915	0	-	1	gene_id "ENSRNOG00000003603"; gene_version "10"; transcript_id "ENSRNOT00000101528"; transcript_version "2"; exon_number "5"; gene_name "Arhgap44"; gene_source "ensembl"; gene_biotype "protein_coding"; transcript_name "Arhgap44-203"; transcript_source "ensembl"; transcript_biotype "protein_coding"; protein_id "ENSRNOP00000096546"; protein_version "1"; tag "Ensembl_canonical";
10	ensembl	exon	50213804	50213915	0	-	.	gene_id "ENSRNOG00000003603"; gene_version "10"; transcript_id "ENSRNOT00000004829"; transcript_version "10"; exon_number "5"; gene_name "Arhgap44"; gene_source "ensembl"; gene_biotype "protein_coding"; transcript_name "Arhgap44-201"; transcript_source "ensembl"; transcript_biotype "protein_coding"; exon_id "ENSRNOE00000033818"; exon_version "1";
10	ensembl	CDS	50213804	50213915	0	-	1	gene_id "ENSRNOG00000003603"; gene_version "10"; transcript_id "ENSRNOT00000004829"; transcript_version "10"; exon_number "5"; gene_name "Arhgap44"; gene_source "ensembl"; gene_biotype "protein_coding"; transcript_name "Arhgap44-201"; transcript_source "ensembl"; transcript_biotype "protein_coding"; protein_id "ENSRNOP00000004829"; protein_version "8";
10	ensembl	exon	50213804	50213915	0	-	.	gene_id "ENSRNOG00000003603"; gene_version "10"; transcript_id "ENSRNOT00000071595"; transcript_version "4"; exon_number "5"; gene_name "Arhgap44"; gene_source "ensembl"; gene_biotype "protein_coding"; transcript_name "Arhgap44-202"; transcript_source "ensembl"; transcript_biotype "protein_coding"; exon_id "ENSRNOE00000033818"; exon_version "1";
10	ensembl	CDS	50213804	50213915	0	-	1	gene_id "ENSRNOG00000003603"; gene_version "10"; transcript_id "ENSRNOT00000071595"; transcript_version "4"; exon_number "5"; gene_name "Arhgap44"; gene_source "ensembl"; gene_biotype "protein_coding"; transcript_name "Arhgap44-202"; transcript_source "ensembl"; transcript_biotype "protein_coding"; protein_id "ENSRNOP00000066638"; protein_version "3";
10	ENSEMBL114_rn	exon	50213804	50213915	0.477509656180108	-	.	gene_id "ENSRNOG00000003603"; transcript_id "ENSRNOG00000003603_tx_6"; exon_id "10_50213804_50213915_-"; exonnum "6"; txlen "4194";
10	ensembl	exon	50222613	50222689	0	-	.	gene_id "ENSRNOG00000003603"; gene_version "10"; transcript_id "ENSRNOT00000167941"; transcript_version "1"; exon_number "4"; gene_name "Arhgap44"; gene_source "ensembl"; gene_biotype "protein_coding"; transcript_name "Arhgap44-204"; transcript_source "ensembl"; transcript_biotype "protein_coding"; exon_id "ENSRNOE00000033807"; exon_version "1";
10	ensembl	CDS	50222613	50222689	0	-	0	gene_id "ENSRNOG00000003603"; gene_version "10"; transcript_id "ENSRNOT00000167941"; transcript_version "1"; exon_number "4"; gene_name "Arhgap44"; gene_source "ensembl"; gene_biotype "protein_coding"; transcript_name "Arhgap44-204"; transcript_source "ensembl"; transcript_biotype "protein_coding"; protein_id "ENSRNOP00000103825"; protein_version "1";
10	ensembl	exon	50222613	50222689	0	-	.	gene_id "ENSRNOG00000003603"; gene_version "10"; transcript_id "ENSRNOT00000101528"; transcript_version "2"; exon_number "4"; gene_name "Arhgap44"; gene_source "ensembl"; gene_biotype "protein_coding"; transcript_name "Arhgap44-203"; transcript_source "ensembl"; transcript_biotype "protein_coding"; exon_id "ENSRNOE00000033807"; exon_version "1"; tag "Ensembl_canonical";
10	ensembl	CDS	50222613	50222689	0	-	0	gene_id "ENSRNOG00000003603"; gene_version "10"; transcript_id "ENSRNOT00000101528"; transcript_version "2"; exon_number "4"; gene_name "Arhgap44"; gene_source "ensembl"; gene_biotype "protein_coding"; transcript_name "Arhgap44-203"; transcript_source "ensembl"; transcript_biotype "protein_coding"; protein_id "ENSRNOP00000096546"; protein_version "1"; tag "Ensembl_canonical";
10	ensembl	exon	50222613	50222689	0	-	.	gene_id "ENSRNOG00000003603"; gene_version "10"; transcript_id "ENSRNOT00000004829"; transcript_version "10"; exon_number "4"; gene_name "Arhgap44"; gene_source "ensembl"; gene_biotype "protein_coding"; transcript_name "Arhgap44-201"; transcript_source "ensembl"; transcript_biotype "protein_coding"; exon_id "ENSRNOE00000033807"; exon_version "1";
10	ensembl	CDS	50222613	50222689	0	-	0	gene_id "ENSRNOG00000003603"; gene_version "10"; transcript_id "ENSRNOT00000004829"; transcript_version "10"; exon_number "4"; gene_name "Arhgap44"; gene_source "ensembl"; gene_biotype "protein_coding"; transcript_name "Arhgap44-201"; transcript_source "ensembl"; transcript_biotype "protein_coding"; protein_id "ENSRNOP00000004829"; protein_version "8";
10	ensembl	exon	50222613	50222689	0	-	.	gene_id "ENSRNOG00000003603"; gene_version "10"; transcript_id "ENSRNOT00000071595"; transcript_version "4"; exon_number "4"; gene_name "Arhgap44"; gene_source "ensembl"; gene_biotype "protein_coding"; transcript_name "Arhgap44-202"; transcript_source "ensembl"; transcript_biotype "protein_coding"; exon_id "ENSRNOE00000033807"; exon_version "1";
10	ensembl	CDS	50222613	50222689	0	-	0	gene_id "ENSRNOG00000003603"; gene_version "10"; transcript_id "ENSRNOT00000071595"; transcript_version "4"; exon_number "4"; gene_name "Arhgap44"; gene_source "ensembl"; gene_biotype "protein_coding"; transcript_name "Arhgap44-202"; transcript_source "ensembl"; transcript_biotype "protein_coding"; protein_id "ENSRNOP00000066638"; protein_version "3";
10	ENSEMBL114_rn	exon	50222613	50222689	0.477509656180108	-	.	gene_id "ENSRNOG00000003603"; transcript_id "ENSRNOG00000003603_tx_6"; exon_id "10_50222613_50222689_-"; exonnum "5"; txlen "4194";
10	ensembl	exon	50228775	50228879	0	-	.	gene_id "ENSRNOG00000003603"; gene_version "10"; transcript_id "ENSRNOT00000167941"; transcript_version "1"; exon_number "3"; gene_name "Arhgap44"; gene_source "ensembl"; gene_biotype "protein_coding"; transcript_name "Arhgap44-204"; transcript_source "ensembl"; transcript_biotype "protein_coding"; exon_id "ENSRNOE00000033792"; exon_version "1";
10	ensembl	CDS	50228775	50228879	0	-	0	gene_id "ENSRNOG00000003603"; gene_version "10"; transcript_id "ENSRNOT00000167941"; transcript_version "1"; exon_number "3"; gene_name "Arhgap44"; gene_source "ensembl"; gene_biotype "protein_coding"; transcript_name "Arhgap44-204"; transcript_source "ensembl"; transcript_biotype "protein_coding"; protein_id "ENSRNOP00000103825"; protein_version "1";
10	ensembl	exon	50228775	50228879	0	-	.	gene_id "ENSRNOG00000003603"; gene_version "10"; transcript_id "ENSRNOT00000101528"; transcript_version "2"; exon_number "3"; gene_name "Arhgap44"; gene_source "ensembl"; gene_biotype "protein_coding"; transcript_name "Arhgap44-203"; transcript_source "ensembl"; transcript_biotype "protein_coding"; exon_id "ENSRNOE00000033792"; exon_version "1"; tag "Ensembl_canonical";
10	ensembl	CDS	50228775	50228879	0	-	0	gene_id "ENSRNOG00000003603"; gene_version "10"; transcript_id "ENSRNOT00000101528"; transcript_version "2"; exon_number "3"; gene_name "Arhgap44"; gene_source "ensembl"; gene_biotype "protein_coding"; transcript_name "Arhgap44-203"; transcript_source "ensembl"; transcript_biotype "protein_coding"; protein_id "ENSRNOP00000096546"; protein_version "1"; tag "Ensembl_canonical";
10	ensembl	exon	50228775	50228879	0	-	.	gene_id "ENSRNOG00000003603"; gene_version "10"; transcript_id "ENSRNOT00000004829"; transcript_version "10"; exon_number "3"; gene_name "Arhgap44"; gene_source "ensembl"; gene_biotype "protein_coding"; transcript_name "Arhgap44-201"; transcript_source "ensembl"; transcript_biotype "protein_coding"; exon_id "ENSRNOE00000033792"; exon_version "1";
10	ensembl	CDS	50228775	50228879	0	-	0	gene_id "ENSRNOG00000003603"; gene_version "10"; transcript_id "ENSRNOT00000004829"; transcript_version "10"; exon_number "3"; gene_name "Arhgap44"; gene_source "ensembl"; gene_biotype "protein_coding"; transcript_name "Arhgap44-201"; transcript_source "ensembl"; transcript_biotype "protein_coding"; protein_id "ENSRNOP00000004829"; protein_version "8";
10	ensembl	exon	50228775	50228879	0	-	.	gene_id "ENSRNOG00000003603"; gene_version "10"; transcript_id "ENSRNOT00000071595"; transcript_version "4"; exon_number "3"; gene_name "Arhgap44"; gene_source "ensembl"; gene_biotype "protein_coding"; transcript_name "Arhgap44-202"; transcript_source "ensembl"; transcript_biotype "protein_coding"; exon_id "ENSRNOE00000033792"; exon_version "1";
10	ensembl	CDS	50228775	50228879	0	-	0	gene_id "ENSRNOG00000003603"; gene_version "10"; transcript_id "ENSRNOT00000071595"; transcript_version "4"; exon_number "3"; gene_name "Arhgap44"; gene_source "ensembl"; gene_biotype "protein_coding"; transcript_name "Arhgap44-202"; transcript_source "ensembl"; transcript_biotype "protein_coding"; protein_id "ENSRNOP00000066638"; protein_version "3";
10	ENSEMBL114_rn	exon	50228775	50228879	0.477509656180108	-	.	gene_id "ENSRNOG00000003603"; transcript_id "ENSRNOG00000003603_tx_6"; exon_id "10_50228775_50228879_-"; exonnum "4"; txlen "4194";
10	ensembl	exon	50229505	50229544	0	-	.	gene_id "ENSRNOG00000003603"; gene_version "10"; transcript_id "ENSRNOT00000167941"; transcript_version "1"; exon_number "2"; gene_name "Arhgap44"; gene_source "ensembl"; gene_biotype "protein_coding"; transcript_name "Arhgap44-204"; transcript_source "ensembl"; transcript_biotype "protein_coding"; exon_id "ENSRNOE00000033777"; exon_version "3";
10	ensembl	CDS	50229505	50229544	0	-	1	gene_id "ENSRNOG00000003603"; gene_version "10"; transcript_id "ENSRNOT00000167941"; transcript_version "1"; exon_number "2"; gene_name "Arhgap44"; gene_source "ensembl"; gene_biotype "protein_coding"; transcript_name "Arhgap44-204"; transcript_source "ensembl"; transcript_biotype "protein_coding"; protein_id "ENSRNOP00000103825"; protein_version "1";
10	ensembl	exon	50229505	50229544	0	-	.	gene_id "ENSRNOG00000003603"; gene_version "10"; transcript_id "ENSRNOT00000101528"; transcript_version "2"; exon_number "2"; gene_name "Arhgap44"; gene_source "ensembl"; gene_biotype "protein_coding"; transcript_name "Arhgap44-203"; transcript_source "ensembl"; transcript_biotype "protein_coding"; exon_id "ENSRNOE00000033777"; exon_version "3"; tag "Ensembl_canonical";
10	ensembl	CDS	50229505	50229544	0	-	1	gene_id "ENSRNOG00000003603"; gene_version "10"; transcript_id "ENSRNOT00000101528"; transcript_version "2"; exon_number "2"; gene_name "Arhgap44"; gene_source "ensembl"; gene_biotype "protein_coding"; transcript_name "Arhgap44-203"; transcript_source "ensembl"; transcript_biotype "protein_coding"; protein_id "ENSRNOP00000096546"; protein_version "1"; tag "Ensembl_canonical";
10	ensembl	exon	50229505	50229544	0	-	.	gene_id "ENSRNOG00000003603"; gene_version "10"; transcript_id "ENSRNOT00000004829"; transcript_version "10"; exon_number "2"; gene_name "Arhgap44"; gene_source "ensembl"; gene_biotype "protein_coding"; transcript_name "Arhgap44-201"; transcript_source "ensembl"; transcript_biotype "protein_coding"; exon_id "ENSRNOE00000033777"; exon_version "3";
10	ensembl	CDS	50229505	50229544	0	-	1	gene_id "ENSRNOG00000003603"; gene_version "10"; transcript_id "ENSRNOT00000004829"; transcript_version "10"; exon_number "2"; gene_name "Arhgap44"; gene_source "ensembl"; gene_biotype "protein_coding"; transcript_name "Arhgap44-201"; transcript_source "ensembl"; transcript_biotype "protein_coding"; protein_id "ENSRNOP00000004829"; protein_version "8";
10	ensembl	exon	50229505	50229544	0	-	.	gene_id "ENSRNOG00000003603"; gene_version "10"; transcript_id "ENSRNOT00000071595"; transcript_version "4"; exon_number "2"; gene_name "Arhgap44"; gene_source "ensembl"; gene_biotype "protein_coding"; transcript_name "Arhgap44-202"; transcript_source "ensembl"; transcript_biotype "protein_coding"; exon_id "ENSRNOE00000033777"; exon_version "3";
10	ensembl	CDS	50229505	50229544	0	-	1	gene_id "ENSRNOG00000003603"; gene_version "10"; transcript_id "ENSRNOT00000071595"; transcript_version "4"; exon_number "2"; gene_name "Arhgap44"; gene_source "ensembl"; gene_biotype "protein_coding"; transcript_name "Arhgap44-202"; transcript_source "ensembl"; transcript_biotype "protein_coding"; protein_id "ENSRNOP00000066638"; protein_version "3";
10	ENSEMBL114_rn	exon	50229505	50229544	0.477509656180108	-	.	gene_id "ENSRNOG00000003603"; transcript_id "ENSRNOG00000003603_tx_6"; exon_id "10_50229505_50229544_-"; exonnum "3"; txlen "4194";
10	sraer114_mid	exon	50271011	50271162	0.477509656180108	-	.	gene_id "ENSRNOG00000003603"; transcript_id "ENSRNOG00000003603_tx_6"; exon_id "10_50271011_50271162_-"; exonnum "2"; txlen "4194";
10	ensembl	CDS	50321646	50321698	0	-	0	gene_id "ENSRNOG00000003603"; gene_version "10"; transcript_id "ENSRNOT00000167941"; transcript_version "1"; exon_number "1"; gene_name "Arhgap44"; gene_source "ensembl"; gene_biotype "protein_coding"; transcript_name "Arhgap44-204"; transcript_source "ensembl"; transcript_biotype "protein_coding"; protein_id "ENSRNOP00000103825"; protein_version "1";
10	ensembl	CDS	50321646	50321698	0	-	0	gene_id "ENSRNOG00000003603"; gene_version "10"; transcript_id "ENSRNOT00000101528"; transcript_version "2"; exon_number "1"; gene_name "Arhgap44"; gene_source "ensembl"; gene_biotype "protein_coding"; transcript_name "Arhgap44-203"; transcript_source "ensembl"; transcript_biotype "protein_coding"; protein_id "ENSRNOP00000096546"; protein_version "1"; tag "Ensembl_canonical";
10	ensembl	CDS	50321646	50321698	0	-	0	gene_id "ENSRNOG00000003603"; gene_version "10"; transcript_id "ENSRNOT00000004829"; transcript_version "10"; exon_number "1"; gene_name "Arhgap44"; gene_source "ensembl"; gene_biotype "protein_coding"; transcript_name "Arhgap44-201"; transcript_source "ensembl"; transcript_biotype "protein_coding"; protein_id "ENSRNOP00000004829"; protein_version "8";
10	ensembl	CDS	50321646	50321698	0	-	0	gene_id "ENSRNOG00000003603"; gene_version "10"; transcript_id "ENSRNOT00000071595"; transcript_version "4"; exon_number "1"; gene_name "Arhgap44"; gene_source "ensembl"; gene_biotype "protein_coding"; transcript_name "Arhgap44-202"; transcript_source "ensembl"; transcript_biotype "protein_coding"; protein_id "ENSRNOP00000066638"; protein_version "3";
10	ensembl	exon	50321646	50321897	0	-	.	gene_id "ENSRNOG00000003603"; gene_version "10"; transcript_id "ENSRNOT00000167941"; transcript_version "1"; exon_number "1"; gene_name "Arhgap44"; gene_source "ensembl"; gene_biotype "protein_coding"; transcript_name "Arhgap44-204"; transcript_source "ensembl"; transcript_biotype "protein_coding"; exon_id "ENSRNOE00000795102"; exon_version "1";
10	ensembl	exon	50321646	50321897	0	-	.	gene_id "ENSRNOG00000003603"; gene_version "10"; transcript_id "ENSRNOT00000101528"; transcript_version "2"; exon_number "1"; gene_name "Arhgap44"; gene_source "ensembl"; gene_biotype "protein_coding"; transcript_name "Arhgap44-203"; transcript_source "ensembl"; transcript_biotype "protein_coding"; exon_id "ENSRNOE00000795102"; exon_version "1"; tag "Ensembl_canonical";
10	ensembl	exon	50321646	50321897	0	-	.	gene_id "ENSRNOG00000003603"; gene_version "10"; transcript_id "ENSRNOT00000004829"; transcript_version "10"; exon_number "1"; gene_name "Arhgap44"; gene_source "ensembl"; gene_biotype "protein_coding"; transcript_name "Arhgap44-201"; transcript_source "ensembl"; transcript_biotype "protein_coding"; exon_id "ENSRNOE00000795102"; exon_version "1";
10	ensembl	exon	50321646	50321897	0	-	.	gene_id "ENSRNOG00000003603"; gene_version "10"; transcript_id "ENSRNOT00000071595"; transcript_version "4"; exon_number "1"; gene_name "Arhgap44"; gene_source "ensembl"; gene_biotype "protein_coding"; transcript_name "Arhgap44-202"; transcript_source "ensembl"; transcript_biotype "protein_coding"; exon_id "ENSRNOE00000795102"; exon_version "1";
10	ENSEMBL114_rn	exon	50321646	50321897	0.477509656180108	-	.	gene_id "ENSRNOG00000003603"; transcript_id "ENSRNOG00000003603_tx_6"; exon_id "10_50321646_50321897_-"; exonnum "1"; txlen "4194";
10	ensembl	start_codon	50321696	50321698	0	-	0	gene_id "ENSRNOG00000003603"; gene_version "10"; transcript_id "ENSRNOT00000167941"; transcript_version "1"; exon_number "1"; gene_name "Arhgap44"; gene_source "ensembl"; gene_biotype "protein_coding"; transcript_name "Arhgap44-204"; transcript_source "ensembl"; transcript_biotype "protein_coding";
10	ensembl	start_codon	50321696	50321698	0	-	0	gene_id "ENSRNOG00000003603"; gene_version "10"; transcript_id "ENSRNOT00000101528"; transcript_version "2"; exon_number "1"; gene_name "Arhgap44"; gene_source "ensembl"; gene_biotype "protein_coding"; transcript_name "Arhgap44-203"; transcript_source "ensembl"; transcript_biotype "protein_coding"; tag "Ensembl_canonical";
10	ensembl	start_codon	50321696	50321698	0	-	0	gene_id "ENSRNOG00000003603"; gene_version "10"; transcript_id "ENSRNOT00000004829"; transcript_version "10"; exon_number "1"; gene_name "Arhgap44"; gene_source "ensembl"; gene_biotype "protein_coding"; transcript_name "Arhgap44-201"; transcript_source "ensembl"; transcript_biotype "protein_coding";
10	ensembl	start_codon	50321696	50321698	0	-	0	gene_id "ENSRNOG00000003603"; gene_version "10"; transcript_id "ENSRNOT00000071595"; transcript_version "4"; exon_number "1"; gene_name "Arhgap44"; gene_source "ensembl"; gene_biotype "protein_coding"; transcript_name "Arhgap44-202"; transcript_source "ensembl"; transcript_biotype "protein_coding";
10	ensembl	five_prime_utr	50321699	50321897	0	-	.	gene_id "ENSRNOG00000003603"; gene_version "10"; transcript_id "ENSRNOT00000167941"; transcript_version "1"; gene_name "Arhgap44"; gene_source "ensembl"; gene_biotype "protein_coding"; transcript_name "Arhgap44-204"; transcript_source "ensembl"; transcript_biotype "protein_coding";
10	ensembl	five_prime_utr	50321699	50321897	0	-	.	gene_id "ENSRNOG00000003603"; gene_version "10"; transcript_id "ENSRNOT00000101528"; transcript_version "2"; gene_name "Arhgap44"; gene_source "ensembl"; gene_biotype "protein_coding"; transcript_name "Arhgap44-203"; transcript_source "ensembl"; transcript_biotype "protein_coding"; tag "Ensembl_canonical";
10	ensembl	five_prime_utr	50321699	50321897	0	-	.	gene_id "ENSRNOG00000003603"; gene_version "10"; transcript_id "ENSRNOT00000004829"; transcript_version "10"; gene_name "Arhgap44"; gene_source "ensembl"; gene_biotype "protein_coding"; transcript_name "Arhgap44-201"; transcript_source "ensembl"; transcript_biotype "protein_coding";
10	ensembl	five_prime_utr	50321699	50321897	0	-	.	gene_id "ENSRNOG00000003603"; gene_version "10"; transcript_id "ENSRNOT00000071595"; transcript_version "4"; gene_name "Arhgap44"; gene_source "ensembl"; gene_biotype "protein_coding"; transcript_name "Arhgap44-202"; transcript_source "ensembl"; transcript_biotype "protein_coding";
10	ensembl	three_prime_utr	50332356	50337662	0	-	.	gene_id "ENSRNOG00000003669"; gene_version "9"; transcript_id "ENSRNOT00000109338"; transcript_version "2"; gene_name "Myocd"; gene_source "ensembl"; gene_biotype "protein_coding"; transcript_name "Myocd-203"; transcript_source "ensembl"; transcript_biotype "protein_coding";
10	ensembl	three_prime_utr	50332356	50337662	0	-	.	gene_id "ENSRNOG00000003669"; gene_version "9"; transcript_id "ENSRNOT00000126467"; transcript_version "1"; gene_name "Myocd"; gene_source "ensembl"; gene_biotype "protein_coding"; transcript_name "Myocd-204"; transcript_source "ensembl"; transcript_biotype "protein_coding"; tag "Ensembl_canonical";
10	ensembl	three_prime_utr	50332356	50337662	0	-	.	gene_id "ENSRNOG00000003669"; gene_version "9"; transcript_id "ENSRNOT00000172802"; transcript_version "1"; gene_name "Myocd"; gene_source "ensembl"; gene_biotype "protein_coding"; transcript_name "Myocd-205"; transcript_source "ensembl"; transcript_biotype "protein_coding";
10	ensembl	three_prime_utr	50332356	50337662	0	-	.	gene_id "ENSRNOG00000003669"; gene_version "9"; transcript_id "ENSRNOT00000078675"; transcript_version "3"; gene_name "Myocd"; gene_source "ensembl"; gene_biotype "protein_coding"; transcript_name "Myocd-202"; transcript_source "ensembl"; transcript_biotype "protein_coding";
10	ensembl	three_prime_utr	50332356	50337662	0	-	.	gene_id "ENSRNOG00000003669"; gene_version "9"; transcript_id "ENSRNOT00000057562"; transcript_version "5"; gene_name "Myocd"; gene_source "ensembl"; gene_biotype "protein_coding"; transcript_name "Myocd-201"; transcript_source "ensembl"; transcript_biotype "protein_coding";
10	ensembl	exon	50332356	50338234	0	-	.	gene_id "ENSRNOG00000003669"; gene_version "9"; transcript_id "ENSRNOT00000109338"; transcript_version "2"; exon_number "13"; gene_name "Myocd"; gene_source "ensembl"; gene_biotype "protein_coding"; transcript_name "Myocd-203"; transcript_source "ensembl"; transcript_biotype "protein_coding"; exon_id "ENSRNOE00000471303"; exon_version "2";
10	ensembl	exon	50332356	50338234	0	-	.	gene_id "ENSRNOG00000003669"; gene_version "9"; transcript_id "ENSRNOT00000126467"; transcript_version "1"; exon_number "14"; gene_name "Myocd"; gene_source "ensembl"; gene_biotype "protein_coding"; transcript_name "Myocd-204"; transcript_source "ensembl"; transcript_biotype "protein_coding"; exon_id "ENSRNOE00000471303"; exon_version "2"; tag "Ensembl_canonical";
10	ensembl	exon	50332356	50338234	0	-	.	gene_id "ENSRNOG00000003669"; gene_version "9"; transcript_id "ENSRNOT00000172802"; transcript_version "1"; exon_number "13"; gene_name "Myocd"; gene_source "ensembl"; gene_biotype "protein_coding"; transcript_name "Myocd-205"; transcript_source "ensembl"; transcript_biotype "protein_coding"; exon_id "ENSRNOE00000471303"; exon_version "2";
10	ensembl	exon	50332356	50338234	0	-	.	gene_id "ENSRNOG00000003669"; gene_version "9"; transcript_id "ENSRNOT00000078675"; transcript_version "3"; exon_number "14"; gene_name "Myocd"; gene_source "ensembl"; gene_biotype "protein_coding"; transcript_name "Myocd-202"; transcript_source "ensembl"; transcript_biotype "protein_coding"; exon_id "ENSRNOE00000471303"; exon_version "2";
10	ensembl	exon	50332356	50338234	0	-	.	gene_id "ENSRNOG00000003669"; gene_version "9"; transcript_id "ENSRNOT00000057562"; transcript_version "5"; exon_number "13"; gene_name "Myocd"; gene_source "ensembl"; gene_biotype "protein_coding"; transcript_name "Myocd-201"; transcript_source "ensembl"; transcript_biotype "protein_coding"; exon_id "ENSRNOE00000471303"; exon_version "2";
10	ENSEMBL114_rn	exon	50332356	50338234	47.3528148002322	-	.	gene_id "ENSRNOG00000003669"; transcript_id "ENSRNOG00000003669_tx_2"; exon_id "10_50332356_50338234_-"; exonnum "15"; txlen "8511";
10	ENSEMBL114_rn	exon	50332356	50338234	3.51561682612083	-	.	gene_id "ENSRNOG00000003669"; transcript_id "ENSRNOG00000003669_tx_3"; exon_id "10_50332356_50338234_-"; exonnum "14"; txlen "8388";
10	ENSEMBL114_rn	exon	50332356	50338234	3.51561682612083	-	.	gene_id "ENSRNOG00000003669"; transcript_id "ENSRNOG00000003669_tx_4"; exon_id "10_50332356_50338234_-"; exonnum "15"; txlen "8432";
10	ensembl	transcript	50332356	50391296	0	-	.	gene_id "ENSRNOG00000003669"; gene_version "9"; transcript_id "ENSRNOT00000109338"; transcript_version "2"; gene_name "Myocd"; gene_source "ensembl"; gene_biotype "protein_coding"; transcript_name "Myocd-203"; transcript_source "ensembl"; transcript_biotype "protein_coding";
10	ensembl	transcript	50332356	50426248	0	-	.	gene_id "ENSRNOG00000003669"; gene_version "9"; transcript_id "ENSRNOT00000126467"; transcript_version "1"; gene_name "Myocd"; gene_source "ensembl"; gene_biotype "protein_coding"; transcript_name "Myocd-204"; transcript_source "ensembl"; transcript_biotype "protein_coding"; tag "Ensembl_canonical";
10	ensembl	transcript	50332356	50426721	0	-	.	gene_id "ENSRNOG00000003669"; gene_version "9"; transcript_id "ENSRNOT00000172802"; transcript_version "1"; gene_name "Myocd"; gene_source "ensembl"; gene_biotype "protein_coding"; transcript_name "Myocd-205"; transcript_source "ensembl"; transcript_biotype "protein_coding";
10	ensembl	gene	50332356	50426819	0	-	.	gene_id "ENSRNOG00000003669"; gene_version "9"; gene_name "Myocd"; gene_source "ensembl"; gene_biotype "protein_coding";
10	ensembl	transcript	50332356	50426819	0	-	.	gene_id "ENSRNOG00000003669"; gene_version "9"; transcript_id "ENSRNOT00000078675"; transcript_version "3"; gene_name "Myocd"; gene_source "ensembl"; gene_biotype "protein_coding"; transcript_name "Myocd-202"; transcript_source "ensembl"; transcript_biotype "protein_coding";
10	ensembl	transcript	50332356	50426819	0	-	.	gene_id "ENSRNOG00000003669"; gene_version "9"; transcript_id "ENSRNOT00000057562"; transcript_version "5"; gene_name "Myocd"; gene_source "ensembl"; gene_biotype "protein_coding"; transcript_name "Myocd-201"; transcript_source "ensembl"; transcript_biotype "protein_coding";
10	ensembl	stop_codon	50337663	50337665	0	-	0	gene_id "ENSRNOG00000003669"; gene_version "9"; transcript_id "ENSRNOT00000109338"; transcript_version "2"; exon_number "13"; gene_name "Myocd"; gene_source "ensembl"; gene_biotype "protein_coding"; transcript_name "Myocd-203"; transcript_source "ensembl"; transcript_biotype "protein_coding";
10	ensembl	stop_codon	50337663	50337665	0	-	0	gene_id "ENSRNOG00000003669"; gene_version "9"; transcript_id "ENSRNOT00000126467"; transcript_version "1"; exon_number "14"; gene_name "Myocd"; gene_source "ensembl"; gene_biotype "protein_coding"; transcript_name "Myocd-204"; transcript_source "ensembl"; transcript_biotype "protein_coding"; tag "Ensembl_canonical";
10	ensembl	stop_codon	50337663	50337665	0	-	0	gene_id "ENSRNOG00000003669"; gene_version "9"; transcript_id "ENSRNOT00000172802"; transcript_version "1"; exon_number "13"; gene_name "Myocd"; gene_source "ensembl"; gene_biotype "protein_coding"; transcript_name "Myocd-205"; transcript_source "ensembl"; transcript_biotype "protein_coding";
10	ensembl	stop_codon	50337663	50337665	0	-	0	gene_id "ENSRNOG00000003669"; gene_version "9"; transcript_id "ENSRNOT00000078675"; transcript_version "3"; exon_number "14"; gene_name "Myocd"; gene_source "ensembl"; gene_biotype "protein_coding"; transcript_name "Myocd-202"; transcript_source "ensembl"; transcript_biotype "protein_coding";
10	ensembl	stop_codon	50337663	50337665	0	-	0	gene_id "ENSRNOG00000003669"; gene_version "9"; transcript_id "ENSRNOT00000057562"; transcript_version "5"; exon_number "13"; gene_name "Myocd"; gene_source "ensembl"; gene_biotype "protein_coding"; transcript_name "Myocd-201"; transcript_source "ensembl"; transcript_biotype "protein_coding";
10	ensembl	CDS	50337666	50338234	0	-	2	gene_id "ENSRNOG00000003669"; gene_version "9"; transcript_id "ENSRNOT00000109338"; transcript_version "2"; exon_number "13"; gene_name "Myocd"; gene_source "ensembl"; gene_biotype "protein_coding"; transcript_name "Myocd-203"; transcript_source "ensembl"; transcript_biotype "protein_coding"; protein_id "ENSRNOP00000084177"; protein_version "1";
10	ensembl	CDS	50337666	50338234	0	-	2	gene_id "ENSRNOG00000003669"; gene_version "9"; transcript_id "ENSRNOT00000126467"; transcript_version "1"; exon_number "14"; gene_name "Myocd"; gene_source "ensembl"; gene_biotype "protein_coding"; transcript_name "Myocd-204"; transcript_source "ensembl"; transcript_biotype "protein_coding"; protein_id "ENSRNOP00000103096"; protein_version "1"; tag "Ensembl_canonical";
10	ensembl	CDS	50337666	50338234	0	-	2	gene_id "ENSRNOG00000003669"; gene_version "9"; transcript_id "ENSRNOT00000172802"; transcript_version "1"; exon_number "13"; gene_name "Myocd"; gene_source "ensembl"; gene_biotype "protein_coding"; transcript_name "Myocd-205"; transcript_source "ensembl"; transcript_biotype "protein_coding"; protein_id "ENSRNOP00000111876"; protein_version "1";
10	ensembl	CDS	50337666	50338234	0	-	2	gene_id "ENSRNOG00000003669"; gene_version "9"; transcript_id "ENSRNOT00000078675"; transcript_version "3"; exon_number "14"; gene_name "Myocd"; gene_source "ensembl"; gene_biotype "protein_coding"; transcript_name "Myocd-202"; transcript_source "ensembl"; transcript_biotype "protein_coding"; protein_id "ENSRNOP00000072988"; protein_version "1";
10	ensembl	CDS	50337666	50338234	0	-	2	gene_id "ENSRNOG00000003669"; gene_version "9"; transcript_id "ENSRNOT00000057562"; transcript_version "5"; exon_number "13"; gene_name "Myocd"; gene_source "ensembl"; gene_biotype "protein_coding"; transcript_name "Myocd-201"; transcript_source "ensembl"; transcript_biotype "protein_coding"; protein_id "ENSRNOP00000054372"; protein_version "2";
10	ensembl	exon	50342786	50342843	0	-	.	gene_id "ENSRNOG00000003669"; gene_version "9"; transcript_id "ENSRNOT00000109338"; transcript_version "2"; exon_number "12"; gene_name "Myocd"; gene_source "ensembl"; gene_biotype "protein_coding"; transcript_name "Myocd-203"; transcript_source "ensembl"; transcript_biotype "protein_coding"; exon_id "ENSRNOE00000507690"; exon_version "1";
10	ensembl	CDS	50342786	50342843	0	-	0	gene_id "ENSRNOG00000003669"; gene_version "9"; transcript_id "ENSRNOT00000109338"; transcript_version "2"; exon_number "12"; gene_name "Myocd"; gene_source "ensembl"; gene_biotype "protein_coding"; transcript_name "Myocd-203"; transcript_source "ensembl"; transcript_biotype "protein_coding"; protein_id "ENSRNOP00000084177"; protein_version "1";
10	ensembl	exon	50342786	50342843	0	-	.	gene_id "ENSRNOG00000003669"; gene_version "9"; transcript_id "ENSRNOT00000126467"; transcript_version "1"; exon_number "13"; gene_name "Myocd"; gene_source "ensembl"; gene_biotype "protein_coding"; transcript_name "Myocd-204"; transcript_source "ensembl"; transcript_biotype "protein_coding"; exon_id "ENSRNOE00000507690"; exon_version "1"; tag "Ensembl_canonical";
10	ensembl	CDS	50342786	50342843	0	-	0	gene_id "ENSRNOG00000003669"; gene_version "9"; transcript_id "ENSRNOT00000126467"; transcript_version "1"; exon_number "13"; gene_name "Myocd"; gene_source "ensembl"; gene_biotype "protein_coding"; transcript_name "Myocd-204"; transcript_source "ensembl"; transcript_biotype "protein_coding"; protein_id "ENSRNOP00000103096"; protein_version "1"; tag "Ensembl_canonical";
10	ensembl	exon	50342786	50342843	0	-	.	gene_id "ENSRNOG00000003669"; gene_version "9"; transcript_id "ENSRNOT00000172802"; transcript_version "1"; exon_number "12"; gene_name "Myocd"; gene_source "ensembl"; gene_biotype "protein_coding"; transcript_name "Myocd-205"; transcript_source "ensembl"; transcript_biotype "protein_coding"; exon_id "ENSRNOE00000507690"; exon_version "1";
10	ensembl	CDS	50342786	50342843	0	-	0	gene_id "ENSRNOG00000003669"; gene_version "9"; transcript_id "ENSRNOT00000172802"; transcript_version "1"; exon_number "12"; gene_name "Myocd"; gene_source "ensembl"; gene_biotype "protein_coding"; transcript_name "Myocd-205"; transcript_source "ensembl"; transcript_biotype "protein_coding"; protein_id "ENSRNOP00000111876"; protein_version "1";
10	ensembl	exon	50342786	50342843	0	-	.	gene_id "ENSRNOG00000003669"; gene_version "9"; transcript_id "ENSRNOT00000078675"; transcript_version "3"; exon_number "13"; gene_name "Myocd"; gene_source "ensembl"; gene_biotype "protein_coding"; transcript_name "Myocd-202"; transcript_source "ensembl"; transcript_biotype "protein_coding"; exon_id "ENSRNOE00000507690"; exon_version "1";
10	ensembl	CDS	50342786	50342843	0	-	0	gene_id "ENSRNOG00000003669"; gene_version "9"; transcript_id "ENSRNOT00000078675"; transcript_version "3"; exon_number "13"; gene_name "Myocd"; gene_source "ensembl"; gene_biotype "protein_coding"; transcript_name "Myocd-202"; transcript_source "ensembl"; transcript_biotype "protein_coding"; protein_id "ENSRNOP00000072988"; protein_version "1";
10	ensembl	exon	50342786	50342843	0	-	.	gene_id "ENSRNOG00000003669"; gene_version "9"; transcript_id "ENSRNOT00000057562"; transcript_version "5"; exon_number "12"; gene_name "Myocd"; gene_source "ensembl"; gene_biotype "protein_coding"; transcript_name "Myocd-201"; transcript_source "ensembl"; transcript_biotype "protein_coding"; exon_id "ENSRNOE00000507690"; exon_version "1";
10	ensembl	CDS	50342786	50342843	0	-	0	gene_id "ENSRNOG00000003669"; gene_version "9"; transcript_id "ENSRNOT00000057562"; transcript_version "5"; exon_number "12"; gene_name "Myocd"; gene_source "ensembl"; gene_biotype "protein_coding"; transcript_name "Myocd-201"; transcript_source "ensembl"; transcript_biotype "protein_coding"; protein_id "ENSRNOP00000054372"; protein_version "2";
10	ENSEMBL114_rn	exon	50342786	50342843	47.3528148002322	-	.	gene_id "ENSRNOG00000003669"; transcript_id "ENSRNOG00000003669_tx_2"; exon_id "10_50342786_50342843_-"; exonnum "14"; txlen "8511";
10	ENSEMBL114_rn	exon	50342786	50342843	3.51561682612083	-	.	gene_id "ENSRNOG00000003669"; transcript_id "ENSRNOG00000003669_tx_3"; exon_id "10_50342786_50342843_-"; exonnum "13"; txlen "8388";
10	ENSEMBL114_rn	exon	50342786	50342843	3.51561682612083	-	.	gene_id "ENSRNOG00000003669"; transcript_id "ENSRNOG00000003669_tx_4"; exon_id "10_50342786_50342843_-"; exonnum "14"; txlen "8432";
10	ensembl	exon	50345250	50345378	0	-	.	gene_id "ENSRNOG00000003669"; gene_version "9"; transcript_id "ENSRNOT00000109338"; transcript_version "2"; exon_number "11"; gene_name "Myocd"; gene_source "ensembl"; gene_biotype "protein_coding"; transcript_name "Myocd-203"; transcript_source "ensembl"; transcript_biotype "protein_coding"; exon_id "ENSRNOE00000482667"; exon_version "1";
10	ensembl	CDS	50345250	50345378	0	-	0	gene_id "ENSRNOG00000003669"; gene_version "9"; transcript_id "ENSRNOT00000109338"; transcript_version "2"; exon_number "11"; gene_name "Myocd"; gene_source "ensembl"; gene_biotype "protein_coding"; transcript_name "Myocd-203"; transcript_source "ensembl"; transcript_biotype "protein_coding"; protein_id "ENSRNOP00000084177"; protein_version "1";
10	ensembl	exon	50345250	50345378	0	-	.	gene_id "ENSRNOG00000003669"; gene_version "9"; transcript_id "ENSRNOT00000126467"; transcript_version "1"; exon_number "12"; gene_name "Myocd"; gene_source "ensembl"; gene_biotype "protein_coding"; transcript_name "Myocd-204"; transcript_source "ensembl"; transcript_biotype "protein_coding"; exon_id "ENSRNOE00000482667"; exon_version "1"; tag "Ensembl_canonical";
10	ensembl	CDS	50345250	50345378	0	-	0	gene_id "ENSRNOG00000003669"; gene_version "9"; transcript_id "ENSRNOT00000126467"; transcript_version "1"; exon_number "12"; gene_name "Myocd"; gene_source "ensembl"; gene_biotype "protein_coding"; transcript_name "Myocd-204"; transcript_source "ensembl"; transcript_biotype "protein_coding"; protein_id "ENSRNOP00000103096"; protein_version "1"; tag "Ensembl_canonical";
10	ensembl	exon	50345250	50345378	0	-	.	gene_id "ENSRNOG00000003669"; gene_version "9"; transcript_id "ENSRNOT00000172802"; transcript_version "1"; exon_number "11"; gene_name "Myocd"; gene_source "ensembl"; gene_biotype "protein_coding"; transcript_name "Myocd-205"; transcript_source "ensembl"; transcript_biotype "protein_coding"; exon_id "ENSRNOE00000482667"; exon_version "1";
10	ensembl	CDS	50345250	50345378	0	-	0	gene_id "ENSRNOG00000003669"; gene_version "9"; transcript_id "ENSRNOT00000172802"; transcript_version "1"; exon_number "11"; gene_name "Myocd"; gene_source "ensembl"; gene_biotype "protein_coding"; transcript_name "Myocd-205"; transcript_source "ensembl"; transcript_biotype "protein_coding"; protein_id "ENSRNOP00000111876"; protein_version "1";
10	ensembl	exon	50345250	50345378	0	-	.	gene_id "ENSRNOG00000003669"; gene_version "9"; transcript_id "ENSRNOT00000078675"; transcript_version "3"; exon_number "12"; gene_name "Myocd"; gene_source "ensembl"; gene_biotype "protein_coding"; transcript_name "Myocd-202"; transcript_source "ensembl"; transcript_biotype "protein_coding"; exon_id "ENSRNOE00000482667"; exon_version "1";
10	ensembl	CDS	50345250	50345378	0	-	0	gene_id "ENSRNOG00000003669"; gene_version "9"; transcript_id "ENSRNOT00000078675"; transcript_version "3"; exon_number "12"; gene_name "Myocd"; gene_source "ensembl"; gene_biotype "protein_coding"; transcript_name "Myocd-202"; transcript_source "ensembl"; transcript_biotype "protein_coding"; protein_id "ENSRNOP00000072988"; protein_version "1";
10	ensembl	exon	50345250	50345378	0	-	.	gene_id "ENSRNOG00000003669"; gene_version "9"; transcript_id "ENSRNOT00000057562"; transcript_version "5"; exon_number "11"; gene_name "Myocd"; gene_source "ensembl"; gene_biotype "protein_coding"; transcript_name "Myocd-201"; transcript_source "ensembl"; transcript_biotype "protein_coding"; exon_id "ENSRNOE00000482667"; exon_version "1";
10	ensembl	CDS	50345250	50345378	0	-	0	gene_id "ENSRNOG00000003669"; gene_version "9"; transcript_id "ENSRNOT00000057562"; transcript_version "5"; exon_number "11"; gene_name "Myocd"; gene_source "ensembl"; gene_biotype "protein_coding"; transcript_name "Myocd-201"; transcript_source "ensembl"; transcript_biotype "protein_coding"; protein_id "ENSRNOP00000054372"; protein_version "2";
10	ENSEMBL114_rn	exon	50345250	50345378	47.3528148002322	-	.	gene_id "ENSRNOG00000003669"; transcript_id "ENSRNOG00000003669_tx_2"; exon_id "10_50345250_50345378_-"; exonnum "13"; txlen "8511";
10	ENSEMBL114_rn	exon	50345250	50345378	3.51561682612083	-	.	gene_id "ENSRNOG00000003669"; transcript_id "ENSRNOG00000003669_tx_3"; exon_id "10_50345250_50345378_-"; exonnum "12"; txlen "8388";
10	ENSEMBL114_rn	exon	50345250	50345378	3.51561682612083	-	.	gene_id "ENSRNOG00000003669"; transcript_id "ENSRNOG00000003669_tx_4"; exon_id "10_50345250_50345378_-"; exonnum "13"; txlen "8432";
10	ensembl	exon	50346368	50346511	0	-	.	gene_id "ENSRNOG00000003669"; gene_version "9"; transcript_id "ENSRNOT00000126467"; transcript_version "1"; exon_number "11"; gene_name "Myocd"; gene_source "ensembl"; gene_biotype "protein_coding"; transcript_name "Myocd-204"; transcript_source "ensembl"; transcript_biotype "protein_coding"; exon_id "ENSRNOE00000518447"; exon_version "1"; tag "Ensembl_canonical";
10	ensembl	CDS	50346368	50346511	0	-	0	gene_id "ENSRNOG00000003669"; gene_version "9"; transcript_id "ENSRNOT00000126467"; transcript_version "1"; exon_number "11"; gene_name "Myocd"; gene_source "ensembl"; gene_biotype "protein_coding"; transcript_name "Myocd-204"; transcript_source "ensembl"; transcript_biotype "protein_coding"; protein_id "ENSRNOP00000103096"; protein_version "1"; tag "Ensembl_canonical";
10	ensembl	exon	50346368	50346511	0	-	.	gene_id "ENSRNOG00000003669"; gene_version "9"; transcript_id "ENSRNOT00000172802"; transcript_version "1"; exon_number "10"; gene_name "Myocd"; gene_source "ensembl"; gene_biotype "protein_coding"; transcript_name "Myocd-205"; transcript_source "ensembl"; transcript_biotype "protein_coding"; exon_id "ENSRNOE00000518447"; exon_version "1";
10	ensembl	CDS	50346368	50346511	0	-	0	gene_id "ENSRNOG00000003669"; gene_version "9"; transcript_id "ENSRNOT00000172802"; transcript_version "1"; exon_number "10"; gene_name "Myocd"; gene_source "ensembl"; gene_biotype "protein_coding"; transcript_name "Myocd-205"; transcript_source "ensembl"; transcript_biotype "protein_coding"; protein_id "ENSRNOP00000111876"; protein_version "1";
10	ensembl	exon	50346368	50346511	0	-	.	gene_id "ENSRNOG00000003669"; gene_version "9"; transcript_id "ENSRNOT00000078675"; transcript_version "3"; exon_number "11"; gene_name "Myocd"; gene_source "ensembl"; gene_biotype "protein_coding"; transcript_name "Myocd-202"; transcript_source "ensembl"; transcript_biotype "protein_coding"; exon_id "ENSRNOE00000518447"; exon_version "1";
10	ensembl	CDS	50346368	50346511	0	-	0	gene_id "ENSRNOG00000003669"; gene_version "9"; transcript_id "ENSRNOT00000078675"; transcript_version "3"; exon_number "11"; gene_name "Myocd"; gene_source "ensembl"; gene_biotype "protein_coding"; transcript_name "Myocd-202"; transcript_source "ensembl"; transcript_biotype "protein_coding"; protein_id "ENSRNOP00000072988"; protein_version "1";
10	ENSEMBL114_rn	exon	50346368	50346511	47.3528148002322	-	.	gene_id "ENSRNOG00000003669"; transcript_id "ENSRNOG00000003669_tx_2"; exon_id "10_50346368_50346511_-"; exonnum "12"; txlen "8511";
10	ENSEMBL114_rn	exon	50346368	50346511	3.51561682612083	-	.	gene_id "ENSRNOG00000003669"; transcript_id "ENSRNOG00000003669_tx_3"; exon_id "10_50346368_50346511_-"; exonnum "11"; txlen "8388";
10	ENSEMBL114_rn	exon	50346368	50346511	3.51561682612083	-	.	gene_id "ENSRNOG00000003669"; transcript_id "ENSRNOG00000003669_tx_4"; exon_id "10_50346368_50346511_-"; exonnum "12"; txlen "8432";
10	ensembl	exon	50348582	50349478	0	-	.	gene_id "ENSRNOG00000003669"; gene_version "9"; transcript_id "ENSRNOT00000109338"; transcript_version "2"; exon_number "10"; gene_name "Myocd"; gene_source "ensembl"; gene_biotype "protein_coding"; transcript_name "Myocd-203"; transcript_source "ensembl"; transcript_biotype "protein_coding"; exon_id "ENSRNOE00000477788"; exon_version "1";
10	ensembl	CDS	50348582	50349478	0	-	0	gene_id "ENSRNOG00000003669"; gene_version "9"; transcript_id "ENSRNOT00000109338"; transcript_version "2"; exon_number "10"; gene_name "Myocd"; gene_source "ensembl"; gene_biotype "protein_coding"; transcript_name "Myocd-203"; transcript_source "ensembl"; transcript_biotype "protein_coding"; protein_id "ENSRNOP00000084177"; protein_version "1";
10	ensembl	exon	50348582	50349478	0	-	.	gene_id "ENSRNOG00000003669"; gene_version "9"; transcript_id "ENSRNOT00000126467"; transcript_version "1"; exon_number "10"; gene_name "Myocd"; gene_source "ensembl"; gene_biotype "protein_coding"; transcript_name "Myocd-204"; transcript_source "ensembl"; transcript_biotype "protein_coding"; exon_id "ENSRNOE00000477788"; exon_version "1"; tag "Ensembl_canonical";
10	ensembl	CDS	50348582	50349478	0	-	0	gene_id "ENSRNOG00000003669"; gene_version "9"; transcript_id "ENSRNOT00000126467"; transcript_version "1"; exon_number "10"; gene_name "Myocd"; gene_source "ensembl"; gene_biotype "protein_coding"; transcript_name "Myocd-204"; transcript_source "ensembl"; transcript_biotype "protein_coding"; protein_id "ENSRNOP00000103096"; protein_version "1"; tag "Ensembl_canonical";
10	ensembl	exon	50348582	50349478	0	-	.	gene_id "ENSRNOG00000003669"; gene_version "9"; transcript_id "ENSRNOT00000172802"; transcript_version "1"; exon_number "9"; gene_name "Myocd"; gene_source "ensembl"; gene_biotype "protein_coding"; transcript_name "Myocd-205"; transcript_source "ensembl"; transcript_biotype "protein_coding"; exon_id "ENSRNOE00000477788"; exon_version "1";
10	ensembl	CDS	50348582	50349478	0	-	0	gene_id "ENSRNOG00000003669"; gene_version "9"; transcript_id "ENSRNOT00000172802"; transcript_version "1"; exon_number "9"; gene_name "Myocd"; gene_source "ensembl"; gene_biotype "protein_coding"; transcript_name "Myocd-205"; transcript_source "ensembl"; transcript_biotype "protein_coding"; protein_id "ENSRNOP00000111876"; protein_version "1";
10	ensembl	exon	50348582	50349478	0	-	.	gene_id "ENSRNOG00000003669"; gene_version "9"; transcript_id "ENSRNOT00000078675"; transcript_version "3"; exon_number "10"; gene_name "Myocd"; gene_source "ensembl"; gene_biotype "protein_coding"; transcript_name "Myocd-202"; transcript_source "ensembl"; transcript_biotype "protein_coding"; exon_id "ENSRNOE00000477788"; exon_version "1";
10	ensembl	CDS	50348582	50349478	0	-	0	gene_id "ENSRNOG00000003669"; gene_version "9"; transcript_id "ENSRNOT00000078675"; transcript_version "3"; exon_number "10"; gene_name "Myocd"; gene_source "ensembl"; gene_biotype "protein_coding"; transcript_name "Myocd-202"; transcript_source "ensembl"; transcript_biotype "protein_coding"; protein_id "ENSRNOP00000072988"; protein_version "1";
10	ensembl	exon	50348582	50349478	0	-	.	gene_id "ENSRNOG00000003669"; gene_version "9"; transcript_id "ENSRNOT00000057562"; transcript_version "5"; exon_number "10"; gene_name "Myocd"; gene_source "ensembl"; gene_biotype "protein_coding"; transcript_name "Myocd-201"; transcript_source "ensembl"; transcript_biotype "protein_coding"; exon_id "ENSRNOE00000477788"; exon_version "1";
10	ensembl	CDS	50348582	50349478	0	-	0	gene_id "ENSRNOG00000003669"; gene_version "9"; transcript_id "ENSRNOT00000057562"; transcript_version "5"; exon_number "10"; gene_name "Myocd"; gene_source "ensembl"; gene_biotype "protein_coding"; transcript_name "Myocd-201"; transcript_source "ensembl"; transcript_biotype "protein_coding"; protein_id "ENSRNOP00000054372"; protein_version "2";
10	ENSEMBL114_rn	exon	50348582	50349478	47.3528148002322	-	.	gene_id "ENSRNOG00000003669"; transcript_id "ENSRNOG00000003669_tx_2"; exon_id "10_50348582_50349478_-"; exonnum "11"; txlen "8511";
10	ENSEMBL114_rn	exon	50348582	50349478	3.51561682612083	-	.	gene_id "ENSRNOG00000003669"; transcript_id "ENSRNOG00000003669_tx_3"; exon_id "10_50348582_50349478_-"; exonnum "10"; txlen "8388";
10	ENSEMBL114_rn	exon	50348582	50349478	3.51561682612083	-	.	gene_id "ENSRNOG00000003669"; transcript_id "ENSRNOG00000003669_tx_4"; exon_id "10_50348582_50349478_-"; exonnum "11"; txlen "8432";
10	ensembl	exon	50355204	50355357	0	-	.	gene_id "ENSRNOG00000003669"; gene_version "9"; transcript_id "ENSRNOT00000109338"; transcript_version "2"; exon_number "9"; gene_name "Myocd"; gene_source "ensembl"; gene_biotype "protein_coding"; transcript_name "Myocd-203"; transcript_source "ensembl"; transcript_biotype "protein_coding"; exon_id "ENSRNOE00000478738"; exon_version "1";
10	ensembl	CDS	50355204	50355357	0	-	1	gene_id "ENSRNOG00000003669"; gene_version "9"; transcript_id "ENSRNOT00000109338"; transcript_version "2"; exon_number "9"; gene_name "Myocd"; gene_source "ensembl"; gene_biotype "protein_coding"; transcript_name "Myocd-203"; transcript_source "ensembl"; transcript_biotype "protein_coding"; protein_id "ENSRNOP00000084177"; protein_version "1";
10	ensembl	exon	50355204	50355357	0	-	.	gene_id "ENSRNOG00000003669"; gene_version "9"; transcript_id "ENSRNOT00000126467"; transcript_version "1"; exon_number "9"; gene_name "Myocd"; gene_source "ensembl"; gene_biotype "protein_coding"; transcript_name "Myocd-204"; transcript_source "ensembl"; transcript_biotype "protein_coding"; exon_id "ENSRNOE00000478738"; exon_version "1"; tag "Ensembl_canonical";
10	ensembl	CDS	50355204	50355357	0	-	1	gene_id "ENSRNOG00000003669"; gene_version "9"; transcript_id "ENSRNOT00000126467"; transcript_version "1"; exon_number "9"; gene_name "Myocd"; gene_source "ensembl"; gene_biotype "protein_coding"; transcript_name "Myocd-204"; transcript_source "ensembl"; transcript_biotype "protein_coding"; protein_id "ENSRNOP00000103096"; protein_version "1"; tag "Ensembl_canonical";
10	ensembl	exon	50355204	50355357	0	-	.	gene_id "ENSRNOG00000003669"; gene_version "9"; transcript_id "ENSRNOT00000172802"; transcript_version "1"; exon_number "8"; gene_name "Myocd"; gene_source "ensembl"; gene_biotype "protein_coding"; transcript_name "Myocd-205"; transcript_source "ensembl"; transcript_biotype "protein_coding"; exon_id "ENSRNOE00000478738"; exon_version "1";
10	ensembl	CDS	50355204	50355357	0	-	1	gene_id "ENSRNOG00000003669"; gene_version "9"; transcript_id "ENSRNOT00000172802"; transcript_version "1"; exon_number "8"; gene_name "Myocd"; gene_source "ensembl"; gene_biotype "protein_coding"; transcript_name "Myocd-205"; transcript_source "ensembl"; transcript_biotype "protein_coding"; protein_id "ENSRNOP00000111876"; protein_version "1";
10	ensembl	exon	50355204	50355357	0	-	.	gene_id "ENSRNOG00000003669"; gene_version "9"; transcript_id "ENSRNOT00000078675"; transcript_version "3"; exon_number "9"; gene_name "Myocd"; gene_source "ensembl"; gene_biotype "protein_coding"; transcript_name "Myocd-202"; transcript_source "ensembl"; transcript_biotype "protein_coding"; exon_id "ENSRNOE00000478738"; exon_version "1";
10	ensembl	CDS	50355204	50355357	0	-	1	gene_id "ENSRNOG00000003669"; gene_version "9"; transcript_id "ENSRNOT00000078675"; transcript_version "3"; exon_number "9"; gene_name "Myocd"; gene_source "ensembl"; gene_biotype "protein_coding"; transcript_name "Myocd-202"; transcript_source "ensembl"; transcript_biotype "protein_coding"; protein_id "ENSRNOP00000072988"; protein_version "1";
10	ensembl	exon	50355204	50355357	0	-	.	gene_id "ENSRNOG00000003669"; gene_version "9"; transcript_id "ENSRNOT00000057562"; transcript_version "5"; exon_number "9"; gene_name "Myocd"; gene_source "ensembl"; gene_biotype "protein_coding"; transcript_name "Myocd-201"; transcript_source "ensembl"; transcript_biotype "protein_coding"; exon_id "ENSRNOE00000478738"; exon_version "1";
10	ensembl	CDS	50355204	50355357	0	-	1	gene_id "ENSRNOG00000003669"; gene_version "9"; transcript_id "ENSRNOT00000057562"; transcript_version "5"; exon_number "9"; gene_name "Myocd"; gene_source "ensembl"; gene_biotype "protein_coding"; transcript_name "Myocd-201"; transcript_source "ensembl"; transcript_biotype "protein_coding"; protein_id "ENSRNOP00000054372"; protein_version "2";
10	ENSEMBL114_rn	exon	50355204	50355357	47.3528148002322	-	.	gene_id "ENSRNOG00000003669"; transcript_id "ENSRNOG00000003669_tx_2"; exon_id "10_50355204_50355357_-"; exonnum "10"; txlen "8511";
10	ENSEMBL114_rn	exon	50355204	50355357	3.51561682612083	-	.	gene_id "ENSRNOG00000003669"; transcript_id "ENSRNOG00000003669_tx_3"; exon_id "10_50355204_50355357_-"; exonnum "9"; txlen "8388";
10	ENSEMBL114_rn	exon	50355204	50355357	3.51561682612083	-	.	gene_id "ENSRNOG00000003669"; transcript_id "ENSRNOG00000003669_tx_4"; exon_id "10_50355204_50355357_-"; exonnum "10"; txlen "8432";
10	ensembl	exon	50356185	50356474	0	-	.	gene_id "ENSRNOG00000003669"; gene_version "9"; transcript_id "ENSRNOT00000109338"; transcript_version "2"; exon_number "8"; gene_name "Myocd"; gene_source "ensembl"; gene_biotype "protein_coding"; transcript_name "Myocd-203"; transcript_source "ensembl"; transcript_biotype "protein_coding"; exon_id "ENSRNOE00000472962"; exon_version "1";
10	ensembl	CDS	50356185	50356474	0	-	0	gene_id "ENSRNOG00000003669"; gene_version "9"; transcript_id "ENSRNOT00000109338"; transcript_version "2"; exon_number "8"; gene_name "Myocd"; gene_source "ensembl"; gene_biotype "protein_coding"; transcript_name "Myocd-203"; transcript_source "ensembl"; transcript_biotype "protein_coding"; protein_id "ENSRNOP00000084177"; protein_version "1";
10	ensembl	exon	50356185	50356474	0	-	.	gene_id "ENSRNOG00000003669"; gene_version "9"; transcript_id "ENSRNOT00000126467"; transcript_version "1"; exon_number "8"; gene_name "Myocd"; gene_source "ensembl"; gene_biotype "protein_coding"; transcript_name "Myocd-204"; transcript_source "ensembl"; transcript_biotype "protein_coding"; exon_id "ENSRNOE00000472962"; exon_version "1"; tag "Ensembl_canonical";
10	ensembl	CDS	50356185	50356474	0	-	0	gene_id "ENSRNOG00000003669"; gene_version "9"; transcript_id "ENSRNOT00000126467"; transcript_version "1"; exon_number "8"; gene_name "Myocd"; gene_source "ensembl"; gene_biotype "protein_coding"; transcript_name "Myocd-204"; transcript_source "ensembl"; transcript_biotype "protein_coding"; protein_id "ENSRNOP00000103096"; protein_version "1"; tag "Ensembl_canonical";
10	ensembl	exon	50356185	50356474	0	-	.	gene_id "ENSRNOG00000003669"; gene_version "9"; transcript_id "ENSRNOT00000172802"; transcript_version "1"; exon_number "7"; gene_name "Myocd"; gene_source "ensembl"; gene_biotype "protein_coding"; transcript_name "Myocd-205"; transcript_source "ensembl"; transcript_biotype "protein_coding"; exon_id "ENSRNOE00000472962"; exon_version "1";
10	ensembl	CDS	50356185	50356474	0	-	0	gene_id "ENSRNOG00000003669"; gene_version "9"; transcript_id "ENSRNOT00000172802"; transcript_version "1"; exon_number "7"; gene_name "Myocd"; gene_source "ensembl"; gene_biotype "protein_coding"; transcript_name "Myocd-205"; transcript_source "ensembl"; transcript_biotype "protein_coding"; protein_id "ENSRNOP00000111876"; protein_version "1";
10	ensembl	exon	50356185	50356474	0	-	.	gene_id "ENSRNOG00000003669"; gene_version "9"; transcript_id "ENSRNOT00000078675"; transcript_version "3"; exon_number "8"; gene_name "Myocd"; gene_source "ensembl"; gene_biotype "protein_coding"; transcript_name "Myocd-202"; transcript_source "ensembl"; transcript_biotype "protein_coding"; exon_id "ENSRNOE00000472962"; exon_version "1";
10	ensembl	CDS	50356185	50356474	0	-	0	gene_id "ENSRNOG00000003669"; gene_version "9"; transcript_id "ENSRNOT00000078675"; transcript_version "3"; exon_number "8"; gene_name "Myocd"; gene_source "ensembl"; gene_biotype "protein_coding"; transcript_name "Myocd-202"; transcript_source "ensembl"; transcript_biotype "protein_coding"; protein_id "ENSRNOP00000072988"; protein_version "1";
10	ensembl	exon	50356185	50356474	0	-	.	gene_id "ENSRNOG00000003669"; gene_version "9"; transcript_id "ENSRNOT00000057562"; transcript_version "5"; exon_number "8"; gene_name "Myocd"; gene_source "ensembl"; gene_biotype "protein_coding"; transcript_name "Myocd-201"; transcript_source "ensembl"; transcript_biotype "protein_coding"; exon_id "ENSRNOE00000472962"; exon_version "1";
10	ensembl	CDS	50356185	50356474	0	-	0	gene_id "ENSRNOG00000003669"; gene_version "9"; transcript_id "ENSRNOT00000057562"; transcript_version "5"; exon_number "8"; gene_name "Myocd"; gene_source "ensembl"; gene_biotype "protein_coding"; transcript_name "Myocd-201"; transcript_source "ensembl"; transcript_biotype "protein_coding"; protein_id "ENSRNOP00000054372"; protein_version "2";
10	ENSEMBL114_rn	exon	50356185	50356474	47.3528148002322	-	.	gene_id "ENSRNOG00000003669"; transcript_id "ENSRNOG00000003669_tx_2"; exon_id "10_50356185_50356474_-"; exonnum "9"; txlen "8511";
10	ENSEMBL114_rn	exon	50356185	50356474	3.51561682612083	-	.	gene_id "ENSRNOG00000003669"; transcript_id "ENSRNOG00000003669_tx_3"; exon_id "10_50356185_50356474_-"; exonnum "8"; txlen "8388";
10	ENSEMBL114_rn	exon	50356185	50356474	3.51561682612083	-	.	gene_id "ENSRNOG00000003669"; transcript_id "ENSRNOG00000003669_tx_4"; exon_id "10_50356185_50356474_-"; exonnum "9"; txlen "8432";
10	ensembl	exon	50359256	50359381	0	-	.	gene_id "ENSRNOG00000003669"; gene_version "9"; transcript_id "ENSRNOT00000109338"; transcript_version "2"; exon_number "7"; gene_name "Myocd"; gene_source "ensembl"; gene_biotype "protein_coding"; transcript_name "Myocd-203"; transcript_source "ensembl"; transcript_biotype "protein_coding"; exon_id "ENSRNOE00000034205"; exon_version "1";
10	ensembl	CDS	50359256	50359381	0	-	0	gene_id "ENSRNOG00000003669"; gene_version "9"; transcript_id "ENSRNOT00000109338"; transcript_version "2"; exon_number "7"; gene_name "Myocd"; gene_source "ensembl"; gene_biotype "protein_coding"; transcript_name "Myocd-203"; transcript_source "ensembl"; transcript_biotype "protein_coding"; protein_id "ENSRNOP00000084177"; protein_version "1";
10	ensembl	exon	50359256	50359381	0	-	.	gene_id "ENSRNOG00000003669"; gene_version "9"; transcript_id "ENSRNOT00000126467"; transcript_version "1"; exon_number "7"; gene_name "Myocd"; gene_source "ensembl"; gene_biotype "protein_coding"; transcript_name "Myocd-204"; transcript_source "ensembl"; transcript_biotype "protein_coding"; exon_id "ENSRNOE00000034205"; exon_version "1"; tag "Ensembl_canonical";
10	ensembl	CDS	50359256	50359381	0	-	0	gene_id "ENSRNOG00000003669"; gene_version "9"; transcript_id "ENSRNOT00000126467"; transcript_version "1"; exon_number "7"; gene_name "Myocd"; gene_source "ensembl"; gene_biotype "protein_coding"; transcript_name "Myocd-204"; transcript_source "ensembl"; transcript_biotype "protein_coding"; protein_id "ENSRNOP00000103096"; protein_version "1"; tag "Ensembl_canonical";
10	ensembl	exon	50359256	50359381	0	-	.	gene_id "ENSRNOG00000003669"; gene_version "9"; transcript_id "ENSRNOT00000172802"; transcript_version "1"; exon_number "6"; gene_name "Myocd"; gene_source "ensembl"; gene_biotype "protein_coding"; transcript_name "Myocd-205"; transcript_source "ensembl"; transcript_biotype "protein_coding"; exon_id "ENSRNOE00000034205"; exon_version "1";
10	ensembl	CDS	50359256	50359381	0	-	0	gene_id "ENSRNOG00000003669"; gene_version "9"; transcript_id "ENSRNOT00000172802"; transcript_version "1"; exon_number "6"; gene_name "Myocd"; gene_source "ensembl"; gene_biotype "protein_coding"; transcript_name "Myocd-205"; transcript_source "ensembl"; transcript_biotype "protein_coding"; protein_id "ENSRNOP00000111876"; protein_version "1";
10	ensembl	exon	50359256	50359381	0	-	.	gene_id "ENSRNOG00000003669"; gene_version "9"; transcript_id "ENSRNOT00000078675"; transcript_version "3"; exon_number "7"; gene_name "Myocd"; gene_source "ensembl"; gene_biotype "protein_coding"; transcript_name "Myocd-202"; transcript_source "ensembl"; transcript_biotype "protein_coding"; exon_id "ENSRNOE00000034205"; exon_version "1";
10	ensembl	CDS	50359256	50359381	0	-	0	gene_id "ENSRNOG00000003669"; gene_version "9"; transcript_id "ENSRNOT00000078675"; transcript_version "3"; exon_number "7"; gene_name "Myocd"; gene_source "ensembl"; gene_biotype "protein_coding"; transcript_name "Myocd-202"; transcript_source "ensembl"; transcript_biotype "protein_coding"; protein_id "ENSRNOP00000072988"; protein_version "1";
10	ensembl	exon	50359256	50359381	0	-	.	gene_id "ENSRNOG00000003669"; gene_version "9"; transcript_id "ENSRNOT00000057562"; transcript_version "5"; exon_number "7"; gene_name "Myocd"; gene_source "ensembl"; gene_biotype "protein_coding"; transcript_name "Myocd-201"; transcript_source "ensembl"; transcript_biotype "protein_coding"; exon_id "ENSRNOE00000034205"; exon_version "1";
10	ensembl	CDS	50359256	50359381	0	-	0	gene_id "ENSRNOG00000003669"; gene_version "9"; transcript_id "ENSRNOT00000057562"; transcript_version "5"; exon_number "7"; gene_name "Myocd"; gene_source "ensembl"; gene_biotype "protein_coding"; transcript_name "Myocd-201"; transcript_source "ensembl"; transcript_biotype "protein_coding"; protein_id "ENSRNOP00000054372"; protein_version "2";
10	ENSEMBL114_rn	exon	50359256	50359381	47.3528148002322	-	.	gene_id "ENSRNOG00000003669"; transcript_id "ENSRNOG00000003669_tx_2"; exon_id "10_50359256_50359381_-"; exonnum "8"; txlen "8511";
10	ENSEMBL114_rn	exon	50359256	50359381	3.51561682612083	-	.	gene_id "ENSRNOG00000003669"; transcript_id "ENSRNOG00000003669_tx_3"; exon_id "10_50359256_50359381_-"; exonnum "7"; txlen "8388";
10	ENSEMBL114_rn	exon	50359256	50359381	3.51561682612083	-	.	gene_id "ENSRNOG00000003669"; transcript_id "ENSRNOG00000003669_tx_4"; exon_id "10_50359256_50359381_-"; exonnum "8"; txlen "8432";
10	ensembl	exon	50362419	50362594	0	-	.	gene_id "ENSRNOG00000003669"; gene_version "9"; transcript_id "ENSRNOT00000109338"; transcript_version "2"; exon_number "6"; gene_name "Myocd"; gene_source "ensembl"; gene_biotype "protein_coding"; transcript_name "Myocd-203"; transcript_source "ensembl"; transcript_biotype "protein_coding"; exon_id "ENSRNOE00000358725"; exon_version "1";
10	ensembl	CDS	50362419	50362594	0	-	2	gene_id "ENSRNOG00000003669"; gene_version "9"; transcript_id "ENSRNOT00000109338"; transcript_version "2"; exon_number "6"; gene_name "Myocd"; gene_source "ensembl"; gene_biotype "protein_coding"; transcript_name "Myocd-203"; transcript_source "ensembl"; transcript_biotype "protein_coding"; protein_id "ENSRNOP00000084177"; protein_version "1";
10	ensembl	exon	50362419	50362594	0	-	.	gene_id "ENSRNOG00000003669"; gene_version "9"; transcript_id "ENSRNOT00000126467"; transcript_version "1"; exon_number "6"; gene_name "Myocd"; gene_source "ensembl"; gene_biotype "protein_coding"; transcript_name "Myocd-204"; transcript_source "ensembl"; transcript_biotype "protein_coding"; exon_id "ENSRNOE00000358725"; exon_version "1"; tag "Ensembl_canonical";
10	ensembl	CDS	50362419	50362594	0	-	2	gene_id "ENSRNOG00000003669"; gene_version "9"; transcript_id "ENSRNOT00000126467"; transcript_version "1"; exon_number "6"; gene_name "Myocd"; gene_source "ensembl"; gene_biotype "protein_coding"; transcript_name "Myocd-204"; transcript_source "ensembl"; transcript_biotype "protein_coding"; protein_id "ENSRNOP00000103096"; protein_version "1"; tag "Ensembl_canonical";
10	ensembl	exon	50362419	50362594	0	-	.	gene_id "ENSRNOG00000003669"; gene_version "9"; transcript_id "ENSRNOT00000172802"; transcript_version "1"; exon_number "5"; gene_name "Myocd"; gene_source "ensembl"; gene_biotype "protein_coding"; transcript_name "Myocd-205"; transcript_source "ensembl"; transcript_biotype "protein_coding"; exon_id "ENSRNOE00000358725"; exon_version "1";
10	ensembl	CDS	50362419	50362594	0	-	2	gene_id "ENSRNOG00000003669"; gene_version "9"; transcript_id "ENSRNOT00000172802"; transcript_version "1"; exon_number "5"; gene_name "Myocd"; gene_source "ensembl"; gene_biotype "protein_coding"; transcript_name "Myocd-205"; transcript_source "ensembl"; transcript_biotype "protein_coding"; protein_id "ENSRNOP00000111876"; protein_version "1";
10	ensembl	exon	50362419	50362594	0	-	.	gene_id "ENSRNOG00000003669"; gene_version "9"; transcript_id "ENSRNOT00000078675"; transcript_version "3"; exon_number "6"; gene_name "Myocd"; gene_source "ensembl"; gene_biotype "protein_coding"; transcript_name "Myocd-202"; transcript_source "ensembl"; transcript_biotype "protein_coding"; exon_id "ENSRNOE00000358725"; exon_version "1";
10	ensembl	CDS	50362419	50362594	0	-	2	gene_id "ENSRNOG00000003669"; gene_version "9"; transcript_id "ENSRNOT00000078675"; transcript_version "3"; exon_number "6"; gene_name "Myocd"; gene_source "ensembl"; gene_biotype "protein_coding"; transcript_name "Myocd-202"; transcript_source "ensembl"; transcript_biotype "protein_coding"; protein_id "ENSRNOP00000072988"; protein_version "1";
10	ensembl	exon	50362419	50362594	0	-	.	gene_id "ENSRNOG00000003669"; gene_version "9"; transcript_id "ENSRNOT00000057562"; transcript_version "5"; exon_number "6"; gene_name "Myocd"; gene_source "ensembl"; gene_biotype "protein_coding"; transcript_name "Myocd-201"; transcript_source "ensembl"; transcript_biotype "protein_coding"; exon_id "ENSRNOE00000358725"; exon_version "1";
10	ensembl	CDS	50362419	50362594	0	-	2	gene_id "ENSRNOG00000003669"; gene_version "9"; transcript_id "ENSRNOT00000057562"; transcript_version "5"; exon_number "6"; gene_name "Myocd"; gene_source "ensembl"; gene_biotype "protein_coding"; transcript_name "Myocd-201"; transcript_source "ensembl"; transcript_biotype "protein_coding"; protein_id "ENSRNOP00000054372"; protein_version "2";
10	ENSEMBL114_rn	exon	50362419	50362594	47.3528148002322	-	.	gene_id "ENSRNOG00000003669"; transcript_id "ENSRNOG00000003669_tx_2"; exon_id "10_50362419_50362594_-"; exonnum "7"; txlen "8511";
10	ENSEMBL114_rn	exon	50362419	50362594	3.51561682612083	-	.	gene_id "ENSRNOG00000003669"; transcript_id "ENSRNOG00000003669_tx_3"; exon_id "10_50362419_50362594_-"; exonnum "6"; txlen "8388";
10	ENSEMBL114_rn	exon	50362419	50362594	3.51561682612083	-	.	gene_id "ENSRNOG00000003669"; transcript_id "ENSRNOG00000003669_tx_4"; exon_id "10_50362419_50362594_-"; exonnum "7"; txlen "8432";
10	ensembl	exon	50376562	50376723	0	-	.	gene_id "ENSRNOG00000003669"; gene_version "9"; transcript_id "ENSRNOT00000109338"; transcript_version "2"; exon_number "5"; gene_name "Myocd"; gene_source "ensembl"; gene_biotype "protein_coding"; transcript_name "Myocd-203"; transcript_source "ensembl"; transcript_biotype "protein_coding"; exon_id "ENSRNOE00000034380"; exon_version "1";
10	ensembl	CDS	50376562	50376723	0	-	2	gene_id "ENSRNOG00000003669"; gene_version "9"; transcript_id "ENSRNOT00000109338"; transcript_version "2"; exon_number "5"; gene_name "Myocd"; gene_source "ensembl"; gene_biotype "protein_coding"; transcript_name "Myocd-203"; transcript_source "ensembl"; transcript_biotype "protein_coding"; protein_id "ENSRNOP00000084177"; protein_version "1";
10	ensembl	exon	50376562	50376723	0	-	.	gene_id "ENSRNOG00000003669"; gene_version "9"; transcript_id "ENSRNOT00000126467"; transcript_version "1"; exon_number "5"; gene_name "Myocd"; gene_source "ensembl"; gene_biotype "protein_coding"; transcript_name "Myocd-204"; transcript_source "ensembl"; transcript_biotype "protein_coding"; exon_id "ENSRNOE00000034380"; exon_version "1"; tag "Ensembl_canonical";
10	ensembl	CDS	50376562	50376723	0	-	2	gene_id "ENSRNOG00000003669"; gene_version "9"; transcript_id "ENSRNOT00000126467"; transcript_version "1"; exon_number "5"; gene_name "Myocd"; gene_source "ensembl"; gene_biotype "protein_coding"; transcript_name "Myocd-204"; transcript_source "ensembl"; transcript_biotype "protein_coding"; protein_id "ENSRNOP00000103096"; protein_version "1"; tag "Ensembl_canonical";
10	ensembl	exon	50376562	50376723	0	-	.	gene_id "ENSRNOG00000003669"; gene_version "9"; transcript_id "ENSRNOT00000172802"; transcript_version "1"; exon_number "4"; gene_name "Myocd"; gene_source "ensembl"; gene_biotype "protein_coding"; transcript_name "Myocd-205"; transcript_source "ensembl"; transcript_biotype "protein_coding"; exon_id "ENSRNOE00000034380"; exon_version "1";
10	ensembl	CDS	50376562	50376723	0	-	2	gene_id "ENSRNOG00000003669"; gene_version "9"; transcript_id "ENSRNOT00000172802"; transcript_version "1"; exon_number "4"; gene_name "Myocd"; gene_source "ensembl"; gene_biotype "protein_coding"; transcript_name "Myocd-205"; transcript_source "ensembl"; transcript_biotype "protein_coding"; protein_id "ENSRNOP00000111876"; protein_version "1";
10	ensembl	exon	50376562	50376723	0	-	.	gene_id "ENSRNOG00000003669"; gene_version "9"; transcript_id "ENSRNOT00000078675"; transcript_version "3"; exon_number "5"; gene_name "Myocd"; gene_source "ensembl"; gene_biotype "protein_coding"; transcript_name "Myocd-202"; transcript_source "ensembl"; transcript_biotype "protein_coding"; exon_id "ENSRNOE00000034380"; exon_version "1";
10	ensembl	CDS	50376562	50376723	0	-	2	gene_id "ENSRNOG00000003669"; gene_version "9"; transcript_id "ENSRNOT00000078675"; transcript_version "3"; exon_number "5"; gene_name "Myocd"; gene_source "ensembl"; gene_biotype "protein_coding"; transcript_name "Myocd-202"; transcript_source "ensembl"; transcript_biotype "protein_coding"; protein_id "ENSRNOP00000072988"; protein_version "1";
10	ensembl	exon	50376562	50376723	0	-	.	gene_id "ENSRNOG00000003669"; gene_version "9"; transcript_id "ENSRNOT00000057562"; transcript_version "5"; exon_number "5"; gene_name "Myocd"; gene_source "ensembl"; gene_biotype "protein_coding"; transcript_name "Myocd-201"; transcript_source "ensembl"; transcript_biotype "protein_coding"; exon_id "ENSRNOE00000034380"; exon_version "1";
10	ensembl	CDS	50376562	50376723	0	-	2	gene_id "ENSRNOG00000003669"; gene_version "9"; transcript_id "ENSRNOT00000057562"; transcript_version "5"; exon_number "5"; gene_name "Myocd"; gene_source "ensembl"; gene_biotype "protein_coding"; transcript_name "Myocd-201"; transcript_source "ensembl"; transcript_biotype "protein_coding"; protein_id "ENSRNOP00000054372"; protein_version "2";
10	ENSEMBL114_rn	exon	50376562	50376723	47.3528148002322	-	.	gene_id "ENSRNOG00000003669"; transcript_id "ENSRNOG00000003669_tx_2"; exon_id "10_50376562_50376723_-"; exonnum "6"; txlen "8511";
10	ENSEMBL114_rn	exon	50376562	50376723	3.51561682612083	-	.	gene_id "ENSRNOG00000003669"; transcript_id "ENSRNOG00000003669_tx_3"; exon_id "10_50376562_50376723_-"; exonnum "5"; txlen "8388";
10	ENSEMBL114_rn	exon	50376562	50376723	3.51561682612083	-	.	gene_id "ENSRNOG00000003669"; transcript_id "ENSRNOG00000003669_tx_4"; exon_id "10_50376562_50376723_-"; exonnum "6"; txlen "8432";
10	ensembl	exon	50379722	50379797	0	-	.	gene_id "ENSRNOG00000003669"; gene_version "9"; transcript_id "ENSRNOT00000109338"; transcript_version "2"; exon_number "4"; gene_name "Myocd"; gene_source "ensembl"; gene_biotype "protein_coding"; transcript_name "Myocd-203"; transcript_source "ensembl"; transcript_biotype "protein_coding"; exon_id "ENSRNOE00000034358"; exon_version "1";
10	ensembl	CDS	50379722	50379797	0	-	0	gene_id "ENSRNOG00000003669"; gene_version "9"; transcript_id "ENSRNOT00000109338"; transcript_version "2"; exon_number "4"; gene_name "Myocd"; gene_source "ensembl"; gene_biotype "protein_coding"; transcript_name "Myocd-203"; transcript_source "ensembl"; transcript_biotype "protein_coding"; protein_id "ENSRNOP00000084177"; protein_version "1";
10	ensembl	exon	50379722	50379797	0	-	.	gene_id "ENSRNOG00000003669"; gene_version "9"; transcript_id "ENSRNOT00000126467"; transcript_version "1"; exon_number "4"; gene_name "Myocd"; gene_source "ensembl"; gene_biotype "protein_coding"; transcript_name "Myocd-204"; transcript_source "ensembl"; transcript_biotype "protein_coding"; exon_id "ENSRNOE00000034358"; exon_version "1"; tag "Ensembl_canonical";
10	ensembl	CDS	50379722	50379797	0	-	0	gene_id "ENSRNOG00000003669"; gene_version "9"; transcript_id "ENSRNOT00000126467"; transcript_version "1"; exon_number "4"; gene_name "Myocd"; gene_source "ensembl"; gene_biotype "protein_coding"; transcript_name "Myocd-204"; transcript_source "ensembl"; transcript_biotype "protein_coding"; protein_id "ENSRNOP00000103096"; protein_version "1"; tag "Ensembl_canonical";
10	ensembl	exon	50379722	50379797	0	-	.	gene_id "ENSRNOG00000003669"; gene_version "9"; transcript_id "ENSRNOT00000172802"; transcript_version "1"; exon_number "3"; gene_name "Myocd"; gene_source "ensembl"; gene_biotype "protein_coding"; transcript_name "Myocd-205"; transcript_source "ensembl"; transcript_biotype "protein_coding"; exon_id "ENSRNOE00000034358"; exon_version "1";
10	ensembl	CDS	50379722	50379797	0	-	0	gene_id "ENSRNOG00000003669"; gene_version "9"; transcript_id "ENSRNOT00000172802"; transcript_version "1"; exon_number "3"; gene_name "Myocd"; gene_source "ensembl"; gene_biotype "protein_coding"; transcript_name "Myocd-205"; transcript_source "ensembl"; transcript_biotype "protein_coding"; protein_id "ENSRNOP00000111876"; protein_version "1";
10	ensembl	exon	50379722	50379797	0	-	.	gene_id "ENSRNOG00000003669"; gene_version "9"; transcript_id "ENSRNOT00000078675"; transcript_version "3"; exon_number "4"; gene_name "Myocd"; gene_source "ensembl"; gene_biotype "protein_coding"; transcript_name "Myocd-202"; transcript_source "ensembl"; transcript_biotype "protein_coding"; exon_id "ENSRNOE00000034358"; exon_version "1";
10	ensembl	CDS	50379722	50379797	0	-	0	gene_id "ENSRNOG00000003669"; gene_version "9"; transcript_id "ENSRNOT00000078675"; transcript_version "3"; exon_number "4"; gene_name "Myocd"; gene_source "ensembl"; gene_biotype "protein_coding"; transcript_name "Myocd-202"; transcript_source "ensembl"; transcript_biotype "protein_coding"; protein_id "ENSRNOP00000072988"; protein_version "1";
10	ensembl	exon	50379722	50379797	0	-	.	gene_id "ENSRNOG00000003669"; gene_version "9"; transcript_id "ENSRNOT00000057562"; transcript_version "5"; exon_number "4"; gene_name "Myocd"; gene_source "ensembl"; gene_biotype "protein_coding"; transcript_name "Myocd-201"; transcript_source "ensembl"; transcript_biotype "protein_coding"; exon_id "ENSRNOE00000034358"; exon_version "1";
10	ensembl	CDS	50379722	50379797	0	-	0	gene_id "ENSRNOG00000003669"; gene_version "9"; transcript_id "ENSRNOT00000057562"; transcript_version "5"; exon_number "4"; gene_name "Myocd"; gene_source "ensembl"; gene_biotype "protein_coding"; transcript_name "Myocd-201"; transcript_source "ensembl"; transcript_biotype "protein_coding"; protein_id "ENSRNOP00000054372"; protein_version "2";
10	ENSEMBL114_rn	exon	50379722	50379797	47.3528148002322	-	.	gene_id "ENSRNOG00000003669"; transcript_id "ENSRNOG00000003669_tx_2"; exon_id "10_50379722_50379797_-"; exonnum "5"; txlen "8511";
10	ENSEMBL114_rn	exon	50379722	50379797	3.51561682612083	-	.	gene_id "ENSRNOG00000003669"; transcript_id "ENSRNOG00000003669_tx_3"; exon_id "10_50379722_50379797_-"; exonnum "4"; txlen "8388";
10	ENSEMBL114_rn	exon	50379722	50379797	3.51561682612083	-	.	gene_id "ENSRNOG00000003669"; transcript_id "ENSRNOG00000003669_tx_4"; exon_id "10_50379722_50379797_-"; exonnum "5"; txlen "8432";
10	ensembl	exon	50381390	50381445	0	-	.	gene_id "ENSRNOG00000003669"; gene_version "9"; transcript_id "ENSRNOT00000109338"; transcript_version "2"; exon_number "3"; gene_name "Myocd"; gene_source "ensembl"; gene_biotype "protein_coding"; transcript_name "Myocd-203"; transcript_source "ensembl"; transcript_biotype "protein_coding"; exon_id "ENSRNOE00000034330"; exon_version "1";
10	ensembl	CDS	50381390	50381445	0	-	2	gene_id "ENSRNOG00000003669"; gene_version "9"; transcript_id "ENSRNOT00000109338"; transcript_version "2"; exon_number "3"; gene_name "Myocd"; gene_source "ensembl"; gene_biotype "protein_coding"; transcript_name "Myocd-203"; transcript_source "ensembl"; transcript_biotype "protein_coding"; protein_id "ENSRNOP00000084177"; protein_version "1";
10	ensembl	exon	50381390	50381445	0	-	.	gene_id "ENSRNOG00000003669"; gene_version "9"; transcript_id "ENSRNOT00000126467"; transcript_version "1"; exon_number "3"; gene_name "Myocd"; gene_source "ensembl"; gene_biotype "protein_coding"; transcript_name "Myocd-204"; transcript_source "ensembl"; transcript_biotype "protein_coding"; exon_id "ENSRNOE00000034330"; exon_version "1"; tag "Ensembl_canonical";
10	ensembl	CDS	50381390	50381445	0	-	2	gene_id "ENSRNOG00000003669"; gene_version "9"; transcript_id "ENSRNOT00000126467"; transcript_version "1"; exon_number "3"; gene_name "Myocd"; gene_source "ensembl"; gene_biotype "protein_coding"; transcript_name "Myocd-204"; transcript_source "ensembl"; transcript_biotype "protein_coding"; protein_id "ENSRNOP00000103096"; protein_version "1"; tag "Ensembl_canonical";
10	ensembl	exon	50381390	50381445	0	-	.	gene_id "ENSRNOG00000003669"; gene_version "9"; transcript_id "ENSRNOT00000172802"; transcript_version "1"; exon_number "2"; gene_name "Myocd"; gene_source "ensembl"; gene_biotype "protein_coding"; transcript_name "Myocd-205"; transcript_source "ensembl"; transcript_biotype "protein_coding"; exon_id "ENSRNOE00000034330"; exon_version "1";
10	ensembl	CDS	50381390	50381445	0	-	2	gene_id "ENSRNOG00000003669"; gene_version "9"; transcript_id "ENSRNOT00000172802"; transcript_version "1"; exon_number "2"; gene_name "Myocd"; gene_source "ensembl"; gene_biotype "protein_coding"; transcript_name "Myocd-205"; transcript_source "ensembl"; transcript_biotype "protein_coding"; protein_id "ENSRNOP00000111876"; protein_version "1";
10	ensembl	exon	50381390	50381445	0	-	.	gene_id "ENSRNOG00000003669"; gene_version "9"; transcript_id "ENSRNOT00000078675"; transcript_version "3"; exon_number "3"; gene_name "Myocd"; gene_source "ensembl"; gene_biotype "protein_coding"; transcript_name "Myocd-202"; transcript_source "ensembl"; transcript_biotype "protein_coding"; exon_id "ENSRNOE00000034330"; exon_version "1";
10	ensembl	CDS	50381390	50381445	0	-	2	gene_id "ENSRNOG00000003669"; gene_version "9"; transcript_id "ENSRNOT00000078675"; transcript_version "3"; exon_number "3"; gene_name "Myocd"; gene_source "ensembl"; gene_biotype "protein_coding"; transcript_name "Myocd-202"; transcript_source "ensembl"; transcript_biotype "protein_coding"; protein_id "ENSRNOP00000072988"; protein_version "1";
10	ensembl	exon	50381390	50381445	0	-	.	gene_id "ENSRNOG00000003669"; gene_version "9"; transcript_id "ENSRNOT00000057562"; transcript_version "5"; exon_number "3"; gene_name "Myocd"; gene_source "ensembl"; gene_biotype "protein_coding"; transcript_name "Myocd-201"; transcript_source "ensembl"; transcript_biotype "protein_coding"; exon_id "ENSRNOE00000034330"; exon_version "1";
10	ensembl	CDS	50381390	50381445	0	-	2	gene_id "ENSRNOG00000003669"; gene_version "9"; transcript_id "ENSRNOT00000057562"; transcript_version "5"; exon_number "3"; gene_name "Myocd"; gene_source "ensembl"; gene_biotype "protein_coding"; transcript_name "Myocd-201"; transcript_source "ensembl"; transcript_biotype "protein_coding"; protein_id "ENSRNOP00000054372"; protein_version "2";
10	ENSEMBL114_rn	exon	50381390	50381445	47.3528148002322	-	.	gene_id "ENSRNOG00000003669"; transcript_id "ENSRNOG00000003669_tx_2"; exon_id "10_50381390_50381445_-"; exonnum "4"; txlen "8511";
10	ENSEMBL114_rn	exon	50381390	50381445	3.51561682612083	-	.	gene_id "ENSRNOG00000003669"; transcript_id "ENSRNOG00000003669_tx_3"; exon_id "10_50381390_50381445_-"; exonnum "3"; txlen "8388";
10	ENSEMBL114_rn	exon	50381390	50381445	3.51561682612083	-	.	gene_id "ENSRNOG00000003669"; transcript_id "ENSRNOG00000003669_tx_4"; exon_id "10_50381390_50381445_-"; exonnum "4"; txlen "8432";
10	sraer114_mid	exon	50385926	50385969	47.3528148002322	-	.	gene_id "ENSRNOG00000003669"; transcript_id "ENSRNOG00000003669_tx_2"; exon_id "10_50385926_50385969_-"; exonnum "3"; txlen "8511";
10	sraer114_mid	exon	50385926	50385969	3.51561682612083	-	.	gene_id "ENSRNOG00000003669"; transcript_id "ENSRNOG00000003669_tx_4"; exon_id "10_50385926_50385969_-"; exonnum "3"; txlen "8432";
10	ensembl	exon	50390988	50391053	0	-	.	gene_id "ENSRNOG00000003669"; gene_version "9"; transcript_id "ENSRNOT00000126467"; transcript_version "1"; exon_number "2"; gene_name "Myocd"; gene_source "ensembl"; gene_biotype "protein_coding"; transcript_name "Myocd-204"; transcript_source "ensembl"; transcript_biotype "protein_coding"; exon_id "ENSRNOE00000468915"; exon_version "1"; tag "Ensembl_canonical";
10	ensembl	CDS	50390988	50391053	0	-	2	gene_id "ENSRNOG00000003669"; gene_version "9"; transcript_id "ENSRNOT00000126467"; transcript_version "1"; exon_number "2"; gene_name "Myocd"; gene_source "ensembl"; gene_biotype "protein_coding"; transcript_name "Myocd-204"; transcript_source "ensembl"; transcript_biotype "protein_coding"; protein_id "ENSRNOP00000103096"; protein_version "1"; tag "Ensembl_canonical";
10	ensembl	exon	50390988	50391053	0	-	.	gene_id "ENSRNOG00000003669"; gene_version "9"; transcript_id "ENSRNOT00000078675"; transcript_version "3"; exon_number "2"; gene_name "Myocd"; gene_source "ensembl"; gene_biotype "protein_coding"; transcript_name "Myocd-202"; transcript_source "ensembl"; transcript_biotype "protein_coding"; exon_id "ENSRNOE00000468915"; exon_version "1";
10	ensembl	CDS	50390988	50391053	0	-	2	gene_id "ENSRNOG00000003669"; gene_version "9"; transcript_id "ENSRNOT00000078675"; transcript_version "3"; exon_number "2"; gene_name "Myocd"; gene_source "ensembl"; gene_biotype "protein_coding"; transcript_name "Myocd-202"; transcript_source "ensembl"; transcript_biotype "protein_coding"; protein_id "ENSRNOP00000072988"; protein_version "1";
10	ensembl	exon	50390988	50391053	0	-	.	gene_id "ENSRNOG00000003669"; gene_version "9"; transcript_id "ENSRNOT00000057562"; transcript_version "5"; exon_number "2"; gene_name "Myocd"; gene_source "ensembl"; gene_biotype "protein_coding"; transcript_name "Myocd-201"; transcript_source "ensembl"; transcript_biotype "protein_coding"; exon_id "ENSRNOE00000468915"; exon_version "1";
10	ensembl	CDS	50390988	50391053	0	-	2	gene_id "ENSRNOG00000003669"; gene_version "9"; transcript_id "ENSRNOT00000057562"; transcript_version "5"; exon_number "2"; gene_name "Myocd"; gene_source "ensembl"; gene_biotype "protein_coding"; transcript_name "Myocd-201"; transcript_source "ensembl"; transcript_biotype "protein_coding"; protein_id "ENSRNOP00000054372"; protein_version "2";
10	ENSEMBL114_rn	exon	50390988	50391053	47.3528148002322	-	.	gene_id "ENSRNOG00000003669"; transcript_id "ENSRNOG00000003669_tx_2"; exon_id "10_50390988_50391053_-"; exonnum "2"; txlen "8511";
10	ENSEMBL114_rn	exon	50390988	50391053	3.51561682612083	-	.	gene_id "ENSRNOG00000003669"; transcript_id "ENSRNOG00000003669_tx_3"; exon_id "10_50390988_50391053_-"; exonnum "2"; txlen "8388";
10	ENSEMBL114_rn	exon	50390988	50391053	3.51561682612083	-	.	gene_id "ENSRNOG00000003669"; transcript_id "ENSRNOG00000003669_tx_4"; exon_id "10_50390988_50391053_-"; exonnum "2"; txlen "8432";
10	ensembl	exon	50390988	50391073	0	-	.	gene_id "ENSRNOG00000003669"; gene_version "9"; transcript_id "ENSRNOT00000109338"; transcript_version "2"; exon_number "2"; gene_name "Myocd"; gene_source "ensembl"; gene_biotype "protein_coding"; transcript_name "Myocd-203"; transcript_source "ensembl"; transcript_biotype "protein_coding"; exon_id "ENSRNOE00000655135"; exon_version "1";
10	ensembl	CDS	50390988	50391073	0	-	1	gene_id "ENSRNOG00000003669"; gene_version "9"; transcript_id "ENSRNOT00000109338"; transcript_version "2"; exon_number "2"; gene_name "Myocd"; gene_source "ensembl"; gene_biotype "protein_coding"; transcript_name "Myocd-203"; transcript_source "ensembl"; transcript_biotype "protein_coding"; protein_id "ENSRNOP00000084177"; protein_version "1";
10	ensembl	exon	50391274	50391296	0	-	.	gene_id "ENSRNOG00000003669"; gene_version "9"; transcript_id "ENSRNOT00000109338"; transcript_version "2"; exon_number "1"; gene_name "Myocd"; gene_source "ensembl"; gene_biotype "protein_coding"; transcript_name "Myocd-203"; transcript_source "ensembl"; transcript_biotype "protein_coding"; exon_id "ENSRNOE00000582009"; exon_version "1";
10	ensembl	CDS	50391274	50391296	0	-	0	gene_id "ENSRNOG00000003669"; gene_version "9"; transcript_id "ENSRNOT00000109338"; transcript_version "2"; exon_number "1"; gene_name "Myocd"; gene_source "ensembl"; gene_biotype "protein_coding"; transcript_name "Myocd-203"; transcript_source "ensembl"; transcript_biotype "protein_coding"; protein_id "ENSRNOP00000084177"; protein_version "1";
10	sraer114_ss	exon	50422924	50423098	3.51561682612083	-	.	gene_id "ENSRNOG00000003669"; transcript_id "ENSRNOG00000003669_tx_3"; exon_id "10_50422924_50423098_-"; exonnum "1"; txlen "8388";
10	sraer114_ss	exon	50422924	50423098	3.51561682612083	-	.	gene_id "ENSRNOG00000003669"; transcript_id "ENSRNOG00000003669_tx_4"; exon_id "10_50422924_50423098_-"; exonnum "1"; txlen "8432";
10	ensembl	CDS	50425839	50426049	0	-	0	gene_id "ENSRNOG00000003669"; gene_version "9"; transcript_id "ENSRNOT00000126467"; transcript_version "1"; exon_number "1"; gene_name "Myocd"; gene_source "ensembl"; gene_biotype "protein_coding"; transcript_name "Myocd-204"; transcript_source "ensembl"; transcript_biotype "protein_coding"; protein_id "ENSRNOP00000103096"; protein_version "1"; tag "Ensembl_canonical";
10	ensembl	exon	50425839	50426248	0	-	.	gene_id "ENSRNOG00000003669"; gene_version "9"; transcript_id "ENSRNOT00000126467"; transcript_version "1"; exon_number "1"; gene_name "Myocd"; gene_source "ensembl"; gene_biotype "protein_coding"; transcript_name "Myocd-204"; transcript_source "ensembl"; transcript_biotype "protein_coding"; exon_id "ENSRNOE00000811625"; exon_version "1"; tag "Ensembl_canonical";
10	ensembl	start_codon	50426047	50426049	0	-	0	gene_id "ENSRNOG00000003669"; gene_version "9"; transcript_id "ENSRNOT00000126467"; transcript_version "1"; exon_number "1"; gene_name "Myocd"; gene_source "ensembl"; gene_biotype "protein_coding"; transcript_name "Myocd-204"; transcript_source "ensembl"; transcript_biotype "protein_coding"; tag "Ensembl_canonical";
10	ensembl	five_prime_utr	50426050	50426248	0	-	.	gene_id "ENSRNOG00000003669"; gene_version "9"; transcript_id "ENSRNOT00000126467"; transcript_version "1"; gene_name "Myocd"; gene_source "ensembl"; gene_biotype "protein_coding"; transcript_name "Myocd-204"; transcript_source "ensembl"; transcript_biotype "protein_coding"; tag "Ensembl_canonical";
10	ensembl	CDS	50426468	50426522	0	-	0	gene_id "ENSRNOG00000003669"; gene_version "9"; transcript_id "ENSRNOT00000172802"; transcript_version "1"; exon_number "1"; gene_name "Myocd"; gene_source "ensembl"; gene_biotype "protein_coding"; transcript_name "Myocd-205"; transcript_source "ensembl"; transcript_biotype "protein_coding"; protein_id "ENSRNOP00000111876"; protein_version "1";
10	ensembl	CDS	50426468	50426522	0	-	0	gene_id "ENSRNOG00000003669"; gene_version "9"; transcript_id "ENSRNOT00000078675"; transcript_version "3"; exon_number "1"; gene_name "Myocd"; gene_source "ensembl"; gene_biotype "protein_coding"; transcript_name "Myocd-202"; transcript_source "ensembl"; transcript_biotype "protein_coding"; protein_id "ENSRNOP00000072988"; protein_version "1";
10	ensembl	CDS	50426468	50426522	0	-	0	gene_id "ENSRNOG00000003669"; gene_version "9"; transcript_id "ENSRNOT00000057562"; transcript_version "5"; exon_number "1"; gene_name "Myocd"; gene_source "ensembl"; gene_biotype "protein_coding"; transcript_name "Myocd-201"; transcript_source "ensembl"; transcript_biotype "protein_coding"; protein_id "ENSRNOP00000054372"; protein_version "2";
10	ensembl	exon	50426468	50426721	0	-	.	gene_id "ENSRNOG00000003669"; gene_version "9"; transcript_id "ENSRNOT00000172802"; transcript_version "1"; exon_number "1"; gene_name "Myocd"; gene_source "ensembl"; gene_biotype "protein_coding"; transcript_name "Myocd-205"; transcript_source "ensembl"; transcript_biotype "protein_coding"; exon_id "ENSRNOE00000749341"; exon_version "1";
10	ENSEMBL114_rn	exon	50426468	50426721	47.3528148002322	-	.	gene_id "ENSRNOG00000003669"; transcript_id "ENSRNOG00000003669_tx_2"; exon_id "10_50426468_50426721_-"; exonnum "1"; txlen "8511";
10	ensembl	exon	50426468	50426819	0	-	.	gene_id "ENSRNOG00000003669"; gene_version "9"; transcript_id "ENSRNOT00000078675"; transcript_version "3"; exon_number "1"; gene_name "Myocd"; gene_source "ensembl"; gene_biotype "protein_coding"; transcript_name "Myocd-202"; transcript_source "ensembl"; transcript_biotype "protein_coding"; exon_id "ENSRNOE00000439678"; exon_version "2";
10	ensembl	exon	50426468	50426819	0	-	.	gene_id "ENSRNOG00000003669"; gene_version "9"; transcript_id "ENSRNOT00000057562"; transcript_version "5"; exon_number "1"; gene_name "Myocd"; gene_source "ensembl"; gene_biotype "protein_coding"; transcript_name "Myocd-201"; transcript_source "ensembl"; transcript_biotype "protein_coding"; exon_id "ENSRNOE00000439678"; exon_version "2";
10	ensembl	start_codon	50426520	50426522	0	-	0	gene_id "ENSRNOG00000003669"; gene_version "9"; transcript_id "ENSRNOT00000172802"; transcript_version "1"; exon_number "1"; gene_name "Myocd"; gene_source "ensembl"; gene_biotype "protein_coding"; transcript_name "Myocd-205"; transcript_source "ensembl"; transcript_biotype "protein_coding";
10	ensembl	start_codon	50426520	50426522	0	-	0	gene_id "ENSRNOG00000003669"; gene_version "9"; transcript_id "ENSRNOT00000078675"; transcript_version "3"; exon_number "1"; gene_name "Myocd"; gene_source "ensembl"; gene_biotype "protein_coding"; transcript_name "Myocd-202"; transcript_source "ensembl"; transcript_biotype "protein_coding";
10	ensembl	start_codon	50426520	50426522	0	-	0	gene_id "ENSRNOG00000003669"; gene_version "9"; transcript_id "ENSRNOT00000057562"; transcript_version "5"; exon_number "1"; gene_name "Myocd"; gene_source "ensembl"; gene_biotype "protein_coding"; transcript_name "Myocd-201"; transcript_source "ensembl"; transcript_biotype "protein_coding";
10	ensembl	five_prime_utr	50426523	50426721	0	-	.	gene_id "ENSRNOG00000003669"; gene_version "9"; transcript_id "ENSRNOT00000172802"; transcript_version "1"; gene_name "Myocd"; gene_source "ensembl"; gene_biotype "protein_coding"; transcript_name "Myocd-205"; transcript_source "ensembl"; transcript_biotype "protein_coding";
10	ensembl	five_prime_utr	50426523	50426819	0	-	.	gene_id "ENSRNOG00000003669"; gene_version "9"; transcript_id "ENSRNOT00000078675"; transcript_version "3"; gene_name "Myocd"; gene_source "ensembl"; gene_biotype "protein_coding"; transcript_name "Myocd-202"; transcript_source "ensembl"; transcript_biotype "protein_coding";
10	ensembl	five_prime_utr	50426523	50426819	0	-	.	gene_id "ENSRNOG00000003669"; gene_version "9"; transcript_id "ENSRNOT00000057562"; transcript_version "5"; gene_name "Myocd"; gene_source "ensembl"; gene_biotype "protein_coding"; transcript_name "Myocd-201"; transcript_source "ensembl"; transcript_biotype "protein_coding";
10	sraer114_es	exon	50520012	50520609	0.101992286269937	-	.	gene_id "sraer114_gene_43146_1"; transcript_id "sraer114_gene_43146_1_tx_1"; exon_id "10_50520012_50520609_-"; exonnum "2"; txlen "757";
10	sraer114_es	exon	50520012	50520609	0.0518366085879737	-	.	gene_id "sraer114_gene_43146_1"; transcript_id "sraer114_gene_43146_1_tx_2"; exon_id "10_50520012_50520609_-"; exonnum "4"; txlen "1104";
10	sraer114_es	exon	50520012	50520609	0.0253137404861602	-	.	gene_id "sraer114_gene_43146_1"; transcript_id "sraer114_gene_43146_1_tx_3"; exon_id "10_50520012_50520609_-"; exonnum "3"; txlen "934";
10	sraer114_ss	exon	50525179	50525337	0.101992286269937	-	.	gene_id "sraer114_gene_43146_1"; transcript_id "sraer114_gene_43146_1_tx_1"; exon_id "10_50525179_50525337_-"; exonnum "1"; txlen "757";
10	sraer114_mid	exon	50526028	50526197	0.0518366085879737	-	.	gene_id "sraer114_gene_43146_1"; transcript_id "sraer114_gene_43146_1_tx_2"; exon_id "10_50526028_50526197_-"; exonnum "3"; txlen "1104";
10	sraer114_mid	exon	50528843	50529016	0.0518366085879737	-	.	gene_id "sraer114_gene_43146_1"; transcript_id "sraer114_gene_43146_1_tx_2"; exon_id "10_50528843_50529016_-"; exonnum "2"; txlen "1104";
10	sraer114_mid	exon	50528843	50529016	0.0253137404861602	-	.	gene_id "sraer114_gene_43146_1"; transcript_id "sraer114_gene_43146_1_tx_3"; exon_id "10_50528843_50529016_-"; exonnum "2"; txlen "934";
10	sraer114_ss	exon	50530092	50530253	0.0518366085879737	-	.	gene_id "sraer114_gene_43146_1"; transcript_id "sraer114_gene_43146_1_tx_2"; exon_id "10_50530092_50530253_-"; exonnum "1"; txlen "1104";
10	sraer114_ss	exon	50530092	50530253	0.0253137404861602	-	.	gene_id "sraer114_gene_43146_1"; transcript_id "sraer114_gene_43146_1_tx_3"; exon_id "10_50530092_50530253_-"; exonnum "1"; txlen "934";
10	sraer114_es	exon	50614873	50615744	0.352218697753127	-	.	gene_id "sraer114_gene_43146_2"; transcript_id "sraer114_gene_43146_2_tx_1"; exon_id "10_50614873_50615744_-"; exonnum "2"; txlen "1033";
10	sraer114_es	exon	50614873	50615744	0.232686896340253	-	.	gene_id "sraer114_gene_43146_2"; transcript_id "sraer114_gene_43146_2_tx_2"; exon_id "10_50614873_50615744_-"; exonnum "2"; txlen "941";
10	sraer114_mid	exon	50623421	50623581	0.352218697753127	-	.	gene_id "sraer114_gene_43146_2"; transcript_id "sraer114_gene_43146_2_tx_1"; exon_id "10_50623421_50623581_-"; exonnum "1"; txlen "1033";
10	sraer114_mid	exon	50623513	50623581	0.232686896340253	-	.	gene_id "sraer114_gene_43146_2"; transcript_id "sraer114_gene_43146_2_tx_2"; exon_id "10_50623513_50623581_-"; exonnum "1"; txlen "941";
10	sraer114_es	exon	50632161	50632401	0.193449936326153	-	.	gene_id "ENSRNOG00000088830"; transcript_id "ENSRNOG00000088830_tx_10"; exon_id "10_50632161_50632401_-"; exonnum "4"; txlen "756";
10	sraer114_es	exon	50632161	50632401	0.193449936326153	-	.	gene_id "ENSRNOG00000088830"; transcript_id "ENSRNOG00000088830_tx_11"; exon_id "10_50632161_50632401_-"; exonnum "3"; txlen "626";
10	sraer114_es	exon	50632161	50632401	0.193449936326153	-	.	gene_id "ENSRNOG00000088830"; transcript_id "ENSRNOG00000088830_tx_12"; exon_id "10_50632161_50632401_-"; exonnum "4"; txlen "711";
10	sraer114_es	exon	50632161	50632401	0.193449936326153	-	.	gene_id "ENSRNOG00000088830"; transcript_id "ENSRNOG00000088830_tx_13"; exon_id "10_50632161_50632401_-"; exonnum "6"; txlen "880";
10	sraer114_es	exon	50632161	50632401	0.193449936326153	-	.	gene_id "ENSRNOG00000088830"; transcript_id "ENSRNOG00000088830_tx_14"; exon_id "10_50632161_50632401_-"; exonnum "5"; txlen "795";
10	sraer114_es	exon	50632161	50632401	0.193449936326153	-	.	gene_id "ENSRNOG00000088830"; transcript_id "ENSRNOG00000088830_tx_9"; exon_id "10_50632161_50632401_-"; exonnum "5"; txlen "841";
10	ensembl	exon	50633204	50637856	0	-	.	gene_id "ENSRNOG00000088830"; gene_version "1"; transcript_id "ENSRNOT00000158452"; transcript_version "1"; exon_number "5"; gene_source "ensembl"; gene_biotype "lncRNA"; transcript_source "ensembl"; transcript_biotype "lncRNA"; exon_id "ENSRNOE00000703642"; exon_version "1"; tag "Ensembl_canonical";
10	ensembl	exon	50633204	50637856	0	-	.	gene_id "ENSRNOG00000088830"; gene_version "1"; transcript_id "ENSRNOT00000160863"; transcript_version "1"; exon_number "4"; gene_source "ensembl"; gene_biotype "lncRNA"; transcript_source "ensembl"; transcript_biotype "lncRNA"; exon_id "ENSRNOE00000703642"; exon_version "1";
10	ensembl	exon	50633204	50637856	0	-	.	gene_id "ENSRNOG00000088830"; gene_version "1"; transcript_id "ENSRNOT00000165482"; transcript_version "1"; exon_number "4"; gene_source "ensembl"; gene_biotype "lncRNA"; transcript_source "ensembl"; transcript_biotype "lncRNA"; exon_id "ENSRNOE00000703642"; exon_version "1";
10	ensembl	exon	50633204	50637856	0	-	.	gene_id "ENSRNOG00000088830"; gene_version "1"; transcript_id "ENSRNOT00000163021"; transcript_version "1"; exon_number "3"; gene_source "ensembl"; gene_biotype "lncRNA"; transcript_source "ensembl"; transcript_biotype "lncRNA"; exon_id "ENSRNOE00000703642"; exon_version "1";
10	ensembl	gene	50633204	50698370	0	-	.	gene_id "ENSRNOG00000088830"; gene_version "1"; gene_source "ensembl"; gene_biotype "lncRNA";
10	ensembl	transcript	50633204	50698370	0	-	.	gene_id "ENSRNOG00000088830"; gene_version "1"; transcript_id "ENSRNOT00000158452"; transcript_version "1"; gene_source "ensembl"; gene_biotype "lncRNA"; transcript_source "ensembl"; transcript_biotype "lncRNA"; tag "Ensembl_canonical";
10	ensembl	transcript	50633204	50698370	0	-	.	gene_id "ENSRNOG00000088830"; gene_version "1"; transcript_id "ENSRNOT00000160863"; transcript_version "1"; gene_source "ensembl"; gene_biotype "lncRNA"; transcript_source "ensembl"; transcript_biotype "lncRNA";
10	ensembl	transcript	50633204	50698370	0	-	.	gene_id "ENSRNOG00000088830"; gene_version "1"; transcript_id "ENSRNOT00000165482"; transcript_version "1"; gene_source "ensembl"; gene_biotype "lncRNA"; transcript_source "ensembl"; transcript_biotype "lncRNA";
10	ensembl	transcript	50633204	50698370	0	-	.	gene_id "ENSRNOG00000088830"; gene_version "1"; transcript_id "ENSRNOT00000163021"; transcript_version "1"; gene_source "ensembl"; gene_biotype "lncRNA"; transcript_source "ensembl"; transcript_biotype "lncRNA";
10	ensembl	exon	50634976	50637856	0	-	.	gene_id "ENSRNOG00000088830"; gene_version "1"; transcript_id "ENSRNOT00000170814"; transcript_version "1"; exon_number "6"; gene_source "ensembl"; gene_biotype "lncRNA"; transcript_source "ensembl"; transcript_biotype "lncRNA"; exon_id "ENSRNOE00000770608"; exon_version "1";
10	ensembl	transcript	50634976	50698370	0	-	.	gene_id "ENSRNOG00000088830"; gene_version "1"; transcript_id "ENSRNOT00000170814"; transcript_version "1"; gene_source "ensembl"; gene_biotype "lncRNA"; transcript_source "ensembl"; transcript_biotype "lncRNA";
10	sraer114_es	exon	50684053	50684588	0.339533474718506	-	.	gene_id "ENSRNOG00000088830"; transcript_id "ENSRNOG00000088830_tx_7"; exon_id "10_50684053_50684588_-"; exonnum "3"; txlen "921";
10	sraer114_es	exon	50684053	50684588	0.26156776748047	-	.	gene_id "ENSRNOG00000088830"; transcript_id "ENSRNOG00000088830_tx_8"; exon_id "10_50684053_50684588_-"; exonnum "4"; txlen "1051";
10	ensembl	exon	50686740	50686848	0	-	.	gene_id "ENSRNOG00000088830"; gene_version "1"; transcript_id "ENSRNOT00000158452"; transcript_version "1"; exon_number "4"; gene_source "ensembl"; gene_biotype "lncRNA"; transcript_source "ensembl"; transcript_biotype "lncRNA"; exon_id "ENSRNOE00000723052"; exon_version "1"; tag "Ensembl_canonical";
10	ensembl	exon	50686740	50686848	0	-	.	gene_id "ENSRNOG00000088830"; gene_version "1"; transcript_id "ENSRNOT00000160863"; transcript_version "1"; exon_number "3"; gene_source "ensembl"; gene_biotype "lncRNA"; transcript_source "ensembl"; transcript_biotype "lncRNA"; exon_id "ENSRNOE00000723052"; exon_version "1";
10	ensembl	exon	50686740	50686848	0	-	.	gene_id "ENSRNOG00000088830"; gene_version "1"; transcript_id "ENSRNOT00000165482"; transcript_version "1"; exon_number "3"; gene_source "ensembl"; gene_biotype "lncRNA"; transcript_source "ensembl"; transcript_biotype "lncRNA"; exon_id "ENSRNOE00000723052"; exon_version "1";
10	ensembl	exon	50686740	50686848	0	-	.	gene_id "ENSRNOG00000088830"; gene_version "1"; transcript_id "ENSRNOT00000163021"; transcript_version "1"; exon_number "2"; gene_source "ensembl"; gene_biotype "lncRNA"; transcript_source "ensembl"; transcript_biotype "lncRNA"; exon_id "ENSRNOE00000723052"; exon_version "1";
10	ensembl	exon	50686740	50686848	0	-	.	gene_id "ENSRNOG00000088830"; gene_version "1"; transcript_id "ENSRNOT00000170814"; transcript_version "1"; exon_number "5"; gene_source "ensembl"; gene_biotype "lncRNA"; transcript_source "ensembl"; transcript_biotype "lncRNA"; exon_id "ENSRNOE00000723052"; exon_version "1";
10	ENSEMBL114_rn	exon	50686740	50686848	0.193449936326153	-	.	gene_id "ENSRNOG00000088830"; transcript_id "ENSRNOG00000088830_tx_10"; exon_id "10_50686740_50686848_-"; exonnum "3"; txlen "756";
10	ENSEMBL114_rn	exon	50686740	50686848	0.193449936326153	-	.	gene_id "ENSRNOG00000088830"; transcript_id "ENSRNOG00000088830_tx_11"; exon_id "10_50686740_50686848_-"; exonnum "2"; txlen "626";
10	ENSEMBL114_rn	exon	50686740	50686848	0.193449936326153	-	.	gene_id "ENSRNOG00000088830"; transcript_id "ENSRNOG00000088830_tx_12"; exon_id "10_50686740_50686848_-"; exonnum "3"; txlen "711";
10	ENSEMBL114_rn	exon	50686740	50686848	0.193449936326153	-	.	gene_id "ENSRNOG00000088830"; transcript_id "ENSRNOG00000088830_tx_13"; exon_id "10_50686740_50686848_-"; exonnum "5"; txlen "880";
10	ENSEMBL114_rn	exon	50686740	50686848	0.193449936326153	-	.	gene_id "ENSRNOG00000088830"; transcript_id "ENSRNOG00000088830_tx_14"; exon_id "10_50686740_50686848_-"; exonnum "4"; txlen "795";
10	ENSEMBL114_rn	exon	50686740	50686848	0.339533474718506	-	.	gene_id "ENSRNOG00000088830"; transcript_id "ENSRNOG00000088830_tx_7"; exon_id "10_50686740_50686848_-"; exonnum "2"; txlen "921";
10	ENSEMBL114_rn	exon	50686740	50686848	0.26156776748047	-	.	gene_id "ENSRNOG00000088830"; transcript_id "ENSRNOG00000088830_tx_8"; exon_id "10_50686740_50686848_-"; exonnum "3"; txlen "1051";
10	ENSEMBL114_rn	exon	50686740	50686848	0.193449936326153	-	.	gene_id "ENSRNOG00000088830"; transcript_id "ENSRNOG00000088830_tx_9"; exon_id "10_50686740_50686848_-"; exonnum "4"; txlen "841";
10	ensembl	exon	50694377	50694415	0	-	.	gene_id "ENSRNOG00000088830"; gene_version "1"; transcript_id "ENSRNOT00000170814"; transcript_version "1"; exon_number "4"; gene_source "ensembl"; gene_biotype "lncRNA"; transcript_source "ensembl"; transcript_biotype "lncRNA"; exon_id "ENSRNOE00000763582"; exon_version "1";
10	ENSEMBL114_rn	exon	50694377	50694415	0.193449936326153	-	.	gene_id "ENSRNOG00000088830"; transcript_id "ENSRNOG00000088830_tx_13"; exon_id "10_50694377_50694415_-"; exonnum "4"; txlen "880";
10	ENSEMBL114_rn	exon	50694377	50694415	0.193449936326153	-	.	gene_id "ENSRNOG00000088830"; transcript_id "ENSRNOG00000088830_tx_14"; exon_id "10_50694377_50694415_-"; exonnum "3"; txlen "795";
10	ensembl	exon	50696289	50696418	0	-	.	gene_id "ENSRNOG00000088830"; gene_version "1"; transcript_id "ENSRNOT00000160863"; transcript_version "1"; exon_number "2"; gene_source "ensembl"; gene_biotype "lncRNA"; transcript_source "ensembl"; transcript_biotype "lncRNA"; exon_id "ENSRNOE00000810609"; exon_version "1";
10	ensembl	exon	50696289	50696418	0	-	.	gene_id "ENSRNOG00000088830"; gene_version "1"; transcript_id "ENSRNOT00000170814"; transcript_version "1"; exon_number "3"; gene_source "ensembl"; gene_biotype "lncRNA"; transcript_source "ensembl"; transcript_biotype "lncRNA"; exon_id "ENSRNOE00000810609"; exon_version "1";
10	ENSEMBL114_rn	exon	50696289	50696418	0.193449936326153	-	.	gene_id "ENSRNOG00000088830"; transcript_id "ENSRNOG00000088830_tx_10"; exon_id "10_50696289_50696418_-"; exonnum "2"; txlen "756";
10	ENSEMBL114_rn	exon	50696289	50696418	0.193449936326153	-	.	gene_id "ENSRNOG00000088830"; transcript_id "ENSRNOG00000088830_tx_13"; exon_id "10_50696289_50696418_-"; exonnum "3"; txlen "880";
10	ENSEMBL114_rn	exon	50696289	50696418	0.193449936326153	-	.	gene_id "ENSRNOG00000088830"; transcript_id "ENSRNOG00000088830_tx_14"; exon_id "10_50696289_50696418_-"; exonnum "2"; txlen "795";
10	ENSEMBL114_rn	exon	50696289	50696418	0.26156776748047	-	.	gene_id "ENSRNOG00000088830"; transcript_id "ENSRNOG00000088830_tx_8"; exon_id "10_50696289_50696418_-"; exonnum "2"; txlen "1051";
10	ENSEMBL114_rn	exon	50696289	50696418	0.193449936326153	-	.	gene_id "ENSRNOG00000088830"; transcript_id "ENSRNOG00000088830_tx_9"; exon_id "10_50696289_50696418_-"; exonnum "3"; txlen "841";
10	ensembl	exon	50696289	50696452	0	-	.	gene_id "ENSRNOG00000088830"; gene_version "1"; transcript_id "ENSRNOT00000158452"; transcript_version "1"; exon_number "3"; gene_source "ensembl"; gene_biotype "lncRNA"; transcript_source "ensembl"; transcript_biotype "lncRNA"; exon_id "ENSRNOE00000680418"; exon_version "1"; tag "Ensembl_canonical";
10	ensembl	exon	50697746	50697830	0	-	.	gene_id "ENSRNOG00000088830"; gene_version "1"; transcript_id "ENSRNOT00000158452"; transcript_version "1"; exon_number "2"; gene_source "ensembl"; gene_biotype "lncRNA"; transcript_source "ensembl"; transcript_biotype "lncRNA"; exon_id "ENSRNOE00000739627"; exon_version "1"; tag "Ensembl_canonical";
10	ensembl	exon	50697746	50697830	0	-	.	gene_id "ENSRNOG00000088830"; gene_version "1"; transcript_id "ENSRNOT00000165482"; transcript_version "1"; exon_number "2"; gene_source "ensembl"; gene_biotype "lncRNA"; transcript_source "ensembl"; transcript_biotype "lncRNA"; exon_id "ENSRNOE00000739627"; exon_version "1";
10	ensembl	exon	50697746	50697830	0	-	.	gene_id "ENSRNOG00000088830"; gene_version "1"; transcript_id "ENSRNOT00000170814"; transcript_version "1"; exon_number "2"; gene_source "ensembl"; gene_biotype "lncRNA"; transcript_source "ensembl"; transcript_biotype "lncRNA"; exon_id "ENSRNOE00000739627"; exon_version "1";
10	ENSEMBL114_rn	exon	50697746	50697830	0.193449936326153	-	.	gene_id "ENSRNOG00000088830"; transcript_id "ENSRNOG00000088830_tx_12"; exon_id "10_50697746_50697830_-"; exonnum "2"; txlen "711";
10	ENSEMBL114_rn	exon	50697746	50697830	0.193449936326153	-	.	gene_id "ENSRNOG00000088830"; transcript_id "ENSRNOG00000088830_tx_13"; exon_id "10_50697746_50697830_-"; exonnum "2"; txlen "880";
10	ENSEMBL114_rn	exon	50697746	50697830	0.193449936326153	-	.	gene_id "ENSRNOG00000088830"; transcript_id "ENSRNOG00000088830_tx_9"; exon_id "10_50697746_50697830_-"; exonnum "2"; txlen "841";
10	ensembl	exon	50698095	50698370	0	-	.	gene_id "ENSRNOG00000088830"; gene_version "1"; transcript_id "ENSRNOT00000158452"; transcript_version "1"; exon_number "1"; gene_source "ensembl"; gene_biotype "lncRNA"; transcript_source "ensembl"; transcript_biotype "lncRNA"; exon_id "ENSRNOE00000731900"; exon_version "1"; tag "Ensembl_canonical";
10	ensembl	exon	50698095	50698370	0	-	.	gene_id "ENSRNOG00000088830"; gene_version "1"; transcript_id "ENSRNOT00000160863"; transcript_version "1"; exon_number "1"; gene_source "ensembl"; gene_biotype "lncRNA"; transcript_source "ensembl"; transcript_biotype "lncRNA"; exon_id "ENSRNOE00000731900"; exon_version "1";
10	ensembl	exon	50698095	50698370	0	-	.	gene_id "ENSRNOG00000088830"; gene_version "1"; transcript_id "ENSRNOT00000165482"; transcript_version "1"; exon_number "1"; gene_source "ensembl"; gene_biotype "lncRNA"; transcript_source "ensembl"; transcript_biotype "lncRNA"; exon_id "ENSRNOE00000731900"; exon_version "1";
10	ensembl	exon	50698095	50698370	0	-	.	gene_id "ENSRNOG00000088830"; gene_version "1"; transcript_id "ENSRNOT00000163021"; transcript_version "1"; exon_number "1"; gene_source "ensembl"; gene_biotype "lncRNA"; transcript_source "ensembl"; transcript_biotype "lncRNA"; exon_id "ENSRNOE00000731900"; exon_version "1";
10	ensembl	exon	50698095	50698370	0	-	.	gene_id "ENSRNOG00000088830"; gene_version "1"; transcript_id "ENSRNOT00000170814"; transcript_version "1"; exon_number "1"; gene_source "ensembl"; gene_biotype "lncRNA"; transcript_source "ensembl"; transcript_biotype "lncRNA"; exon_id "ENSRNOE00000731900"; exon_version "1";
10	ENSEMBL114_rn	exon	50698095	50698370	0.193449936326153	-	.	gene_id "ENSRNOG00000088830"; transcript_id "ENSRNOG00000088830_tx_10"; exon_id "10_50698095_50698370_-"; exonnum "1"; txlen "756";
10	ENSEMBL114_rn	exon	50698095	50698370	0.193449936326153	-	.	gene_id "ENSRNOG00000088830"; transcript_id "ENSRNOG00000088830_tx_11"; exon_id "10_50698095_50698370_-"; exonnum "1"; txlen "626";
10	ENSEMBL114_rn	exon	50698095	50698370	0.193449936326153	-	.	gene_id "ENSRNOG00000088830"; transcript_id "ENSRNOG00000088830_tx_12"; exon_id "10_50698095_50698370_-"; exonnum "1"; txlen "711";
10	ENSEMBL114_rn	exon	50698095	50698370	0.193449936326153	-	.	gene_id "ENSRNOG00000088830"; transcript_id "ENSRNOG00000088830_tx_13"; exon_id "10_50698095_50698370_-"; exonnum "1"; txlen "880";
10	ENSEMBL114_rn	exon	50698095	50698370	0.193449936326153	-	.	gene_id "ENSRNOG00000088830"; transcript_id "ENSRNOG00000088830_tx_14"; exon_id "10_50698095_50698370_-"; exonnum "1"; txlen "795";
10	ENSEMBL114_rn	exon	50698095	50698370	0.339533474718506	-	.	gene_id "ENSRNOG00000088830"; transcript_id "ENSRNOG00000088830_tx_7"; exon_id "10_50698095_50698370_-"; exonnum "1"; txlen "921";
10	ENSEMBL114_rn	exon	50698095	50698370	0.26156776748047	-	.	gene_id "ENSRNOG00000088830"; transcript_id "ENSRNOG00000088830_tx_8"; exon_id "10_50698095_50698370_-"; exonnum "1"; txlen "1051";
10	ENSEMBL114_rn	exon	50698095	50698370	0.193449936326153	-	.	gene_id "ENSRNOG00000088830"; transcript_id "ENSRNOG00000088830_tx_9"; exon_id "10_50698095_50698370_-"; exonnum "1"; txlen "841";
10	ensembl	exon	50727839	50727898	0	-	.	gene_id "ENSRNOG00000079544"; gene_version "1"; transcript_id "ENSRNOT00000127802"; transcript_version "1"; exon_number "2"; gene_source "ensembl"; gene_biotype "lncRNA"; transcript_source "ensembl"; transcript_biotype "lncRNA"; exon_id "ENSRNOE00000722792"; exon_version "1";
10	ensembl	gene	50727839	50761750	0	-	.	gene_id "ENSRNOG00000079544"; gene_version "1"; gene_source "ensembl"; gene_biotype "lncRNA";
10	ensembl	transcript	50727839	50761750	0	-	.	gene_id "ENSRNOG00000079544"; gene_version "1"; transcript_id "ENSRNOT00000127802"; transcript_version "1"; gene_source "ensembl"; gene_biotype "lncRNA"; transcript_source "ensembl"; transcript_biotype "lncRNA";
10	ensembl	exon	50742891	50743015	0	-	.	gene_id "ENSRNOG00000079544"; gene_version "1"; transcript_id "ENSRNOT00000144180"; transcript_version "1"; exon_number "4"; gene_source "ensembl"; gene_biotype "lncRNA"; transcript_source "ensembl"; transcript_biotype "lncRNA"; exon_id "ENSRNOE00000672897"; exon_version "1"; tag "Ensembl_canonical";
10	ensembl	transcript	50742891	50761559	0	-	.	gene_id "ENSRNOG00000079544"; gene_version "1"; transcript_id "ENSRNOT00000144180"; transcript_version "1"; gene_source "ensembl"; gene_biotype "lncRNA"; transcript_source "ensembl"; transcript_biotype "lncRNA"; tag "Ensembl_canonical";
10	ensembl	exon	50744556	50744620	0	-	.	gene_id "ENSRNOG00000079544"; gene_version "1"; transcript_id "ENSRNOT00000144180"; transcript_version "1"; exon_number "3"; gene_source "ensembl"; gene_biotype "lncRNA"; transcript_source "ensembl"; transcript_biotype "lncRNA"; exon_id "ENSRNOE00000779766"; exon_version "1"; tag "Ensembl_canonical";
10	ensembl	exon	50747034	50747136	0	-	.	gene_id "ENSRNOG00000079544"; gene_version "1"; transcript_id "ENSRNOT00000144180"; transcript_version "1"; exon_number "2"; gene_source "ensembl"; gene_biotype "lncRNA"; transcript_source "ensembl"; transcript_biotype "lncRNA"; exon_id "ENSRNOE00000710042"; exon_version "1"; tag "Ensembl_canonical";
10	ensembl	exon	50761478	50761559	0	-	.	gene_id "ENSRNOG00000079544"; gene_version "1"; transcript_id "ENSRNOT00000144180"; transcript_version "1"; exon_number "1"; gene_source "ensembl"; gene_biotype "lncRNA"; transcript_source "ensembl"; transcript_biotype "lncRNA"; exon_id "ENSRNOE00000753306"; exon_version "1"; tag "Ensembl_canonical";
10	ensembl	exon	50761478	50761750	0	-	.	gene_id "ENSRNOG00000079544"; gene_version "1"; transcript_id "ENSRNOT00000127802"; transcript_version "1"; exon_number "1"; gene_source "ensembl"; gene_biotype "lncRNA"; transcript_source "ensembl"; transcript_biotype "lncRNA"; exon_id "ENSRNOE00000747702"; exon_version "1";
10	sraer114_es	exon	50777512	50777824	0.00615735155540055	-	.	gene_id "ENSRNOG00000079544"; transcript_id "ENSRNOG00000079544_tx_4"; exon_id "10_50777512_50777824_-"; exonnum "4"; txlen "601";
10	sraer114_mid	exon	50792592	50792672	0.00615735155540055	-	.	gene_id "ENSRNOG00000079544"; transcript_id "ENSRNOG00000079544_tx_4"; exon_id "10_50792592_50792672_-"; exonnum "3"; txlen "601";
10	sraer114_mid	exon	50793515	50793601	0.00615735155540055	-	.	gene_id "ENSRNOG00000079544"; transcript_id "ENSRNOG00000079544_tx_4"; exon_id "10_50793515_50793601_-"; exonnum "2"; txlen "601";
10	sraer114_ss	exon	50797910	50798029	0.00615735155540055	-	.	gene_id "ENSRNOG00000079544"; transcript_id "ENSRNOG00000079544_tx_4"; exon_id "10_50797910_50798029_-"; exonnum "1"; txlen "601";
10	ensembl	three_prime_utr	50844034	50844710	0	-	.	gene_id "ENSRNOG00000003834"; gene_version "9"; transcript_id "ENSRNOT00000005293"; transcript_version "9"; gene_name "Map2k4"; gene_source "ensembl"; gene_biotype "protein_coding"; transcript_name "Map2k4-201"; transcript_source "ensembl"; transcript_biotype "protein_coding";
10	ensembl	three_prime_utr	50844034	50844710	0	-	.	gene_id "ENSRNOG00000003834"; gene_version "9"; transcript_id "ENSRNOT00000141706"; transcript_version "1"; gene_name "Map2k4"; gene_source "ensembl"; gene_biotype "protein_coding"; transcript_name "Map2k4-204"; transcript_source "ensembl"; transcript_biotype "protein_coding"; tag "Ensembl_canonical";
10	ensembl	three_prime_utr	50844034	50844710	0	-	.	gene_id "ENSRNOG00000003834"; gene_version "9"; transcript_id "ENSRNOT00000109134"; transcript_version "2"; gene_name "Map2k4"; gene_source "ensembl"; gene_biotype "protein_coding"; transcript_name "Map2k4-202"; transcript_source "ensembl"; transcript_biotype "protein_coding";
10	ensembl	three_prime_utr	50844034	50844710	0	-	.	gene_id "ENSRNOG00000003834"; gene_version "9"; transcript_id "ENSRNOT00000112493"; transcript_version "2"; gene_name "Map2k4"; gene_source "ensembl"; gene_biotype "protein_coding"; transcript_name "Map2k4-203"; transcript_source "ensembl"; transcript_biotype "protein_coding";
10	ensembl	exon	50844034	50844824	0	-	.	gene_id "ENSRNOG00000003834"; gene_version "9"; transcript_id "ENSRNOT00000005293"; transcript_version "9"; exon_number "11"; gene_name "Map2k4"; gene_source "ensembl"; gene_biotype "protein_coding"; transcript_name "Map2k4-201"; transcript_source "ensembl"; transcript_biotype "protein_coding"; exon_id "ENSRNOE00000600888"; exon_version "1";
10	ensembl	exon	50844034	50844824	0	-	.	gene_id "ENSRNOG00000003834"; gene_version "9"; transcript_id "ENSRNOT00000141706"; transcript_version "1"; exon_number "12"; gene_name "Map2k4"; gene_source "ensembl"; gene_biotype "protein_coding"; transcript_name "Map2k4-204"; transcript_source "ensembl"; transcript_biotype "protein_coding"; exon_id "ENSRNOE00000600888"; exon_version "1"; tag "Ensembl_canonical";
10	ensembl	exon	50844034	50844824	0	-	.	gene_id "ENSRNOG00000003834"; gene_version "9"; transcript_id "ENSRNOT00000109134"; transcript_version "2"; exon_number "12"; gene_name "Map2k4"; gene_source "ensembl"; gene_biotype "protein_coding"; transcript_name "Map2k4-202"; transcript_source "ensembl"; transcript_biotype "protein_coding"; exon_id "ENSRNOE00000600888"; exon_version "1";
10	ensembl	exon	50844034	50844824	0	-	.	gene_id "ENSRNOG00000003834"; gene_version "9"; transcript_id "ENSRNOT00000112493"; transcript_version "2"; exon_number "12"; gene_name "Map2k4"; gene_source "ensembl"; gene_biotype "protein_coding"; transcript_name "Map2k4-203"; transcript_source "ensembl"; transcript_biotype "protein_coding"; exon_id "ENSRNOE00000600888"; exon_version "1";
10	ENSEMBL114_rn	exon	50844034	50844824	0.53729921198206	-	.	gene_id "ENSRNOG00000003834"; transcript_id "ENSRNOG00000003834_tx_4"; exon_id "10_50844034_50844824_-"; exonnum "13"; txlen "2101";
10	ensembl	transcript	50844034	50916403	0	-	.	gene_id "ENSRNOG00000003834"; gene_version "9"; transcript_id "ENSRNOT00000005293"; transcript_version "9"; gene_name "Map2k4"; gene_source "ensembl"; gene_biotype "protein_coding"; transcript_name "Map2k4-201"; transcript_source "ensembl"; transcript_biotype "protein_coding";
10	ensembl	transcript	50844034	50947039	0	-	.	gene_id "ENSRNOG00000003834"; gene_version "9"; transcript_id "ENSRNOT00000141706"; transcript_version "1"; gene_name "Map2k4"; gene_source "ensembl"; gene_biotype "protein_coding"; transcript_name "Map2k4-204"; transcript_source "ensembl"; transcript_biotype "protein_coding"; tag "Ensembl_canonical";
10	ensembl	transcript	50844034	50947039	0	-	.	gene_id "ENSRNOG00000003834"; gene_version "9"; transcript_id "ENSRNOT00000109134"; transcript_version "2"; gene_name "Map2k4"; gene_source "ensembl"; gene_biotype "protein_coding"; transcript_name "Map2k4-202"; transcript_source "ensembl"; transcript_biotype "protein_coding";
10	ensembl	gene	50844034	50947185	0	-	.	gene_id "ENSRNOG00000003834"; gene_version "9"; gene_name "Map2k4"; gene_source "ensembl"; gene_biotype "protein_coding";
10	ensembl	transcript	50844034	50947185	0	-	.	gene_id "ENSRNOG00000003834"; gene_version "9"; transcript_id "ENSRNOT00000112493"; transcript_version "2"; gene_name "Map2k4"; gene_source "ensembl"; gene_biotype "protein_coding"; transcript_name "Map2k4-203"; transcript_source "ensembl"; transcript_biotype "protein_coding";
10	ensembl	stop_codon	50844711	50844713	0	-	0	gene_id "ENSRNOG00000003834"; gene_version "9"; transcript_id "ENSRNOT00000005293"; transcript_version "9"; exon_number "11"; gene_name "Map2k4"; gene_source "ensembl"; gene_biotype "protein_coding"; transcript_name "Map2k4-201"; transcript_source "ensembl"; transcript_biotype "protein_coding";
10	ensembl	stop_codon	50844711	50844713	0	-	0	gene_id "ENSRNOG00000003834"; gene_version "9"; transcript_id "ENSRNOT00000141706"; transcript_version "1"; exon_number "12"; gene_name "Map2k4"; gene_source "ensembl"; gene_biotype "protein_coding"; transcript_name "Map2k4-204"; transcript_source "ensembl"; transcript_biotype "protein_coding"; tag "Ensembl_canonical";
10	ensembl	stop_codon	50844711	50844713	0	-	0	gene_id "ENSRNOG00000003834"; gene_version "9"; transcript_id "ENSRNOT00000109134"; transcript_version "2"; exon_number "12"; gene_name "Map2k4"; gene_source "ensembl"; gene_biotype "protein_coding"; transcript_name "Map2k4-202"; transcript_source "ensembl"; transcript_biotype "protein_coding";
10	ensembl	stop_codon	50844711	50844713	0	-	0	gene_id "ENSRNOG00000003834"; gene_version "9"; transcript_id "ENSRNOT00000112493"; transcript_version "2"; exon_number "12"; gene_name "Map2k4"; gene_source "ensembl"; gene_biotype "protein_coding"; transcript_name "Map2k4-203"; transcript_source "ensembl"; transcript_biotype "protein_coding";
10	ensembl	CDS	50844714	50844824	0	-	0	gene_id "ENSRNOG00000003834"; gene_version "9"; transcript_id "ENSRNOT00000005293"; transcript_version "9"; exon_number "11"; gene_name "Map2k4"; gene_source "ensembl"; gene_biotype "protein_coding"; transcript_name "Map2k4-201"; transcript_source "ensembl"; transcript_biotype "protein_coding"; protein_id "ENSRNOP00000005293"; protein_version "7";
10	ensembl	CDS	50844714	50844824	0	-	0	gene_id "ENSRNOG00000003834"; gene_version "9"; transcript_id "ENSRNOT00000141706"; transcript_version "1"; exon_number "12"; gene_name "Map2k4"; gene_source "ensembl"; gene_biotype "protein_coding"; transcript_name "Map2k4-204"; transcript_source "ensembl"; transcript_biotype "protein_coding"; protein_id "ENSRNOP00000102620"; protein_version "1"; tag "Ensembl_canonical";
10	ensembl	CDS	50844714	50844824	0	-	0	gene_id "ENSRNOG00000003834"; gene_version "9"; transcript_id "ENSRNOT00000109134"; transcript_version "2"; exon_number "12"; gene_name "Map2k4"; gene_source "ensembl"; gene_biotype "protein_coding"; transcript_name "Map2k4-202"; transcript_source "ensembl"; transcript_biotype "protein_coding"; protein_id "ENSRNOP00000081371"; protein_version "2";
10	ensembl	CDS	50844714	50844824	0	-	0	gene_id "ENSRNOG00000003834"; gene_version "9"; transcript_id "ENSRNOT00000112493"; transcript_version "2"; exon_number "12"; gene_name "Map2k4"; gene_source "ensembl"; gene_biotype "protein_coding"; transcript_name "Map2k4-203"; transcript_source "ensembl"; transcript_biotype "protein_coding"; protein_id "ENSRNOP00000095727"; protein_version "1";
10	ensembl	exon	50845756	50845801	0	-	.	gene_id "ENSRNOG00000003834"; gene_version "9"; transcript_id "ENSRNOT00000005293"; transcript_version "9"; exon_number "10"; gene_name "Map2k4"; gene_source "ensembl"; gene_biotype "protein_coding"; transcript_name "Map2k4-201"; transcript_source "ensembl"; transcript_biotype "protein_coding"; exon_id "ENSRNOE00000036487"; exon_version "1";
10	ensembl	CDS	50845756	50845801	0	-	1	gene_id "ENSRNOG00000003834"; gene_version "9"; transcript_id "ENSRNOT00000005293"; transcript_version "9"; exon_number "10"; gene_name "Map2k4"; gene_source "ensembl"; gene_biotype "protein_coding"; transcript_name "Map2k4-201"; transcript_source "ensembl"; transcript_biotype "protein_coding"; protein_id "ENSRNOP00000005293"; protein_version "7";
10	ensembl	exon	50845756	50845801	0	-	.	gene_id "ENSRNOG00000003834"; gene_version "9"; transcript_id "ENSRNOT00000141706"; transcript_version "1"; exon_number "11"; gene_name "Map2k4"; gene_source "ensembl"; gene_biotype "protein_coding"; transcript_name "Map2k4-204"; transcript_source "ensembl"; transcript_biotype "protein_coding"; exon_id "ENSRNOE00000036487"; exon_version "1"; tag "Ensembl_canonical";
10	ensembl	CDS	50845756	50845801	0	-	1	gene_id "ENSRNOG00000003834"; gene_version "9"; transcript_id "ENSRNOT00000141706"; transcript_version "1"; exon_number "11"; gene_name "Map2k4"; gene_source "ensembl"; gene_biotype "protein_coding"; transcript_name "Map2k4-204"; transcript_source "ensembl"; transcript_biotype "protein_coding"; protein_id "ENSRNOP00000102620"; protein_version "1"; tag "Ensembl_canonical";
10	ensembl	exon	50845756	50845801	0	-	.	gene_id "ENSRNOG00000003834"; gene_version "9"; transcript_id "ENSRNOT00000109134"; transcript_version "2"; exon_number "11"; gene_name "Map2k4"; gene_source "ensembl"; gene_biotype "protein_coding"; transcript_name "Map2k4-202"; transcript_source "ensembl"; transcript_biotype "protein_coding"; exon_id "ENSRNOE00000036487"; exon_version "1";
10	ensembl	CDS	50845756	50845801	0	-	1	gene_id "ENSRNOG00000003834"; gene_version "9"; transcript_id "ENSRNOT00000109134"; transcript_version "2"; exon_number "11"; gene_name "Map2k4"; gene_source "ensembl"; gene_biotype "protein_coding"; transcript_name "Map2k4-202"; transcript_source "ensembl"; transcript_biotype "protein_coding"; protein_id "ENSRNOP00000081371"; protein_version "2";
10	ensembl	exon	50845756	50845801	0	-	.	gene_id "ENSRNOG00000003834"; gene_version "9"; transcript_id "ENSRNOT00000112493"; transcript_version "2"; exon_number "11"; gene_name "Map2k4"; gene_source "ensembl"; gene_biotype "protein_coding"; transcript_name "Map2k4-203"; transcript_source "ensembl"; transcript_biotype "protein_coding"; exon_id "ENSRNOE00000036487"; exon_version "1";
10	ensembl	CDS	50845756	50845801	0	-	1	gene_id "ENSRNOG00000003834"; gene_version "9"; transcript_id "ENSRNOT00000112493"; transcript_version "2"; exon_number "11"; gene_name "Map2k4"; gene_source "ensembl"; gene_biotype "protein_coding"; transcript_name "Map2k4-203"; transcript_source "ensembl"; transcript_biotype "protein_coding"; protein_id "ENSRNOP00000095727"; protein_version "1";
10	ENSEMBL114_rn	exon	50845756	50845801	0.53729921198206	-	.	gene_id "ENSRNOG00000003834"; transcript_id "ENSRNOG00000003834_tx_4"; exon_id "10_50845756_50845801_-"; exonnum "12"; txlen "2101";
10	ensembl	exon	50847404	50847552	0	-	.	gene_id "ENSRNOG00000003834"; gene_version "9"; transcript_id "ENSRNOT00000005293"; transcript_version "9"; exon_number "9"; gene_name "Map2k4"; gene_source "ensembl"; gene_biotype "protein_coding"; transcript_name "Map2k4-201"; transcript_source "ensembl"; transcript_biotype "protein_coding"; exon_id "ENSRNOE00000036402"; exon_version "1";
10	ensembl	CDS	50847404	50847552	0	-	0	gene_id "ENSRNOG00000003834"; gene_version "9"; transcript_id "ENSRNOT00000005293"; transcript_version "9"; exon_number "9"; gene_name "Map2k4"; gene_source "ensembl"; gene_biotype "protein_coding"; transcript_name "Map2k4-201"; transcript_source "ensembl"; transcript_biotype "protein_coding"; protein_id "ENSRNOP00000005293"; protein_version "7";
10	ensembl	exon	50847404	50847552	0	-	.	gene_id "ENSRNOG00000003834"; gene_version "9"; transcript_id "ENSRNOT00000141706"; transcript_version "1"; exon_number "10"; gene_name "Map2k4"; gene_source "ensembl"; gene_biotype "protein_coding"; transcript_name "Map2k4-204"; transcript_source "ensembl"; transcript_biotype "protein_coding"; exon_id "ENSRNOE00000036402"; exon_version "1"; tag "Ensembl_canonical";
10	ensembl	CDS	50847404	50847552	0	-	0	gene_id "ENSRNOG00000003834"; gene_version "9"; transcript_id "ENSRNOT00000141706"; transcript_version "1"; exon_number "10"; gene_name "Map2k4"; gene_source "ensembl"; gene_biotype "protein_coding"; transcript_name "Map2k4-204"; transcript_source "ensembl"; transcript_biotype "protein_coding"; protein_id "ENSRNOP00000102620"; protein_version "1"; tag "Ensembl_canonical";
10	ensembl	exon	50847404	50847552	0	-	.	gene_id "ENSRNOG00000003834"; gene_version "9"; transcript_id "ENSRNOT00000109134"; transcript_version "2"; exon_number "10"; gene_name "Map2k4"; gene_source "ensembl"; gene_biotype "protein_coding"; transcript_name "Map2k4-202"; transcript_source "ensembl"; transcript_biotype "protein_coding"; exon_id "ENSRNOE00000036402"; exon_version "1";
10	ensembl	CDS	50847404	50847552	0	-	0	gene_id "ENSRNOG00000003834"; gene_version "9"; transcript_id "ENSRNOT00000109134"; transcript_version "2"; exon_number "10"; gene_name "Map2k4"; gene_source "ensembl"; gene_biotype "protein_coding"; transcript_name "Map2k4-202"; transcript_source "ensembl"; transcript_biotype "protein_coding"; protein_id "ENSRNOP00000081371"; protein_version "2";
10	ensembl	exon	50847404	50847552	0	-	.	gene_id "ENSRNOG00000003834"; gene_version "9"; transcript_id "ENSRNOT00000112493"; transcript_version "2"; exon_number "10"; gene_name "Map2k4"; gene_source "ensembl"; gene_biotype "protein_coding"; transcript_name "Map2k4-203"; transcript_source "ensembl"; transcript_biotype "protein_coding"; exon_id "ENSRNOE00000036402"; exon_version "1";
10	ensembl	CDS	50847404	50847552	0	-	0	gene_id "ENSRNOG00000003834"; gene_version "9"; transcript_id "ENSRNOT00000112493"; transcript_version "2"; exon_number "10"; gene_name "Map2k4"; gene_source "ensembl"; gene_biotype "protein_coding"; transcript_name "Map2k4-203"; transcript_source "ensembl"; transcript_biotype "protein_coding"; protein_id "ENSRNOP00000095727"; protein_version "1";
10	ENSEMBL114_rn	exon	50847404	50847552	0.53729921198206	-	.	gene_id "ENSRNOG00000003834"; transcript_id "ENSRNOG00000003834_tx_4"; exon_id "10_50847404_50847552_-"; exonnum "11"; txlen "2101";
10	ensembl	exon	50850171	50850248	0	-	.	gene_id "ENSRNOG00000003834"; gene_version "9"; transcript_id "ENSRNOT00000005293"; transcript_version "9"; exon_number "8"; gene_name "Map2k4"; gene_source "ensembl"; gene_biotype "protein_coding"; transcript_name "Map2k4-201"; transcript_source "ensembl"; transcript_biotype "protein_coding"; exon_id "ENSRNOE00000036341"; exon_version "1";
10	ensembl	CDS	50850171	50850248	0	-	0	gene_id "ENSRNOG00000003834"; gene_version "9"; transcript_id "ENSRNOT00000005293"; transcript_version "9"; exon_number "8"; gene_name "Map2k4"; gene_source "ensembl"; gene_biotype "protein_coding"; transcript_name "Map2k4-201"; transcript_source "ensembl"; transcript_biotype "protein_coding"; protein_id "ENSRNOP00000005293"; protein_version "7";
10	ensembl	exon	50850171	50850248	0	-	.	gene_id "ENSRNOG00000003834"; gene_version "9"; transcript_id "ENSRNOT00000141706"; transcript_version "1"; exon_number "9"; gene_name "Map2k4"; gene_source "ensembl"; gene_biotype "protein_coding"; transcript_name "Map2k4-204"; transcript_source "ensembl"; transcript_biotype "protein_coding"; exon_id "ENSRNOE00000036341"; exon_version "1"; tag "Ensembl_canonical";
10	ensembl	CDS	50850171	50850248	0	-	0	gene_id "ENSRNOG00000003834"; gene_version "9"; transcript_id "ENSRNOT00000141706"; transcript_version "1"; exon_number "9"; gene_name "Map2k4"; gene_source "ensembl"; gene_biotype "protein_coding"; transcript_name "Map2k4-204"; transcript_source "ensembl"; transcript_biotype "protein_coding"; protein_id "ENSRNOP00000102620"; protein_version "1"; tag "Ensembl_canonical";
10	ensembl	exon	50850171	50850248	0	-	.	gene_id "ENSRNOG00000003834"; gene_version "9"; transcript_id "ENSRNOT00000109134"; transcript_version "2"; exon_number "9"; gene_name "Map2k4"; gene_source "ensembl"; gene_biotype "protein_coding"; transcript_name "Map2k4-202"; transcript_source "ensembl"; transcript_biotype "protein_coding"; exon_id "ENSRNOE00000036341"; exon_version "1";
10	ensembl	CDS	50850171	50850248	0	-	0	gene_id "ENSRNOG00000003834"; gene_version "9"; transcript_id "ENSRNOT00000109134"; transcript_version "2"; exon_number "9"; gene_name "Map2k4"; gene_source "ensembl"; gene_biotype "protein_coding"; transcript_name "Map2k4-202"; transcript_source "ensembl"; transcript_biotype "protein_coding"; protein_id "ENSRNOP00000081371"; protein_version "2";
10	ensembl	exon	50850171	50850248	0	-	.	gene_id "ENSRNOG00000003834"; gene_version "9"; transcript_id "ENSRNOT00000112493"; transcript_version "2"; exon_number "9"; gene_name "Map2k4"; gene_source "ensembl"; gene_biotype "protein_coding"; transcript_name "Map2k4-203"; transcript_source "ensembl"; transcript_biotype "protein_coding"; exon_id "ENSRNOE00000036341"; exon_version "1";
10	ensembl	CDS	50850171	50850248	0	-	0	gene_id "ENSRNOG00000003834"; gene_version "9"; transcript_id "ENSRNOT00000112493"; transcript_version "2"; exon_number "9"; gene_name "Map2k4"; gene_source "ensembl"; gene_biotype "protein_coding"; transcript_name "Map2k4-203"; transcript_source "ensembl"; transcript_biotype "protein_coding"; protein_id "ENSRNOP00000095727"; protein_version "1";
10	ENSEMBL114_rn	exon	50850171	50850248	0.53729921198206	-	.	gene_id "ENSRNOG00000003834"; transcript_id "ENSRNOG00000003834_tx_4"; exon_id "10_50850171_50850248_-"; exonnum "10"; txlen "2101";
10	ensembl	exon	50864648	50864775	0	-	.	gene_id "ENSRNOG00000003834"; gene_version "9"; transcript_id "ENSRNOT00000005293"; transcript_version "9"; exon_number "7"; gene_name "Map2k4"; gene_source "ensembl"; gene_biotype "protein_coding"; transcript_name "Map2k4-201"; transcript_source "ensembl"; transcript_biotype "protein_coding"; exon_id "ENSRNOE00000036275"; exon_version "1";
10	ensembl	CDS	50864648	50864775	0	-	2	gene_id "ENSRNOG00000003834"; gene_version "9"; transcript_id "ENSRNOT00000005293"; transcript_version "9"; exon_number "7"; gene_name "Map2k4"; gene_source "ensembl"; gene_biotype "protein_coding"; transcript_name "Map2k4-201"; transcript_source "ensembl"; transcript_biotype "protein_coding"; protein_id "ENSRNOP00000005293"; protein_version "7";
10	ensembl	exon	50864648	50864775	0	-	.	gene_id "ENSRNOG00000003834"; gene_version "9"; transcript_id "ENSRNOT00000141706"; transcript_version "1"; exon_number "8"; gene_name "Map2k4"; gene_source "ensembl"; gene_biotype "protein_coding"; transcript_name "Map2k4-204"; transcript_source "ensembl"; transcript_biotype "protein_coding"; exon_id "ENSRNOE00000036275"; exon_version "1"; tag "Ensembl_canonical";
10	ensembl	CDS	50864648	50864775	0	-	2	gene_id "ENSRNOG00000003834"; gene_version "9"; transcript_id "ENSRNOT00000141706"; transcript_version "1"; exon_number "8"; gene_name "Map2k4"; gene_source "ensembl"; gene_biotype "protein_coding"; transcript_name "Map2k4-204"; transcript_source "ensembl"; transcript_biotype "protein_coding"; protein_id "ENSRNOP00000102620"; protein_version "1"; tag "Ensembl_canonical";
10	ensembl	exon	50864648	50864775	0	-	.	gene_id "ENSRNOG00000003834"; gene_version "9"; transcript_id "ENSRNOT00000109134"; transcript_version "2"; exon_number "8"; gene_name "Map2k4"; gene_source "ensembl"; gene_biotype "protein_coding"; transcript_name "Map2k4-202"; transcript_source "ensembl"; transcript_biotype "protein_coding"; exon_id "ENSRNOE00000036275"; exon_version "1";
10	ensembl	CDS	50864648	50864775	0	-	2	gene_id "ENSRNOG00000003834"; gene_version "9"; transcript_id "ENSRNOT00000109134"; transcript_version "2"; exon_number "8"; gene_name "Map2k4"; gene_source "ensembl"; gene_biotype "protein_coding"; transcript_name "Map2k4-202"; transcript_source "ensembl"; transcript_biotype "protein_coding"; protein_id "ENSRNOP00000081371"; protein_version "2";
10	ensembl	exon	50864648	50864775	0	-	.	gene_id "ENSRNOG00000003834"; gene_version "9"; transcript_id "ENSRNOT00000112493"; transcript_version "2"; exon_number "8"; gene_name "Map2k4"; gene_source "ensembl"; gene_biotype "protein_coding"; transcript_name "Map2k4-203"; transcript_source "ensembl"; transcript_biotype "protein_coding"; exon_id "ENSRNOE00000036275"; exon_version "1";
10	ensembl	CDS	50864648	50864775	0	-	2	gene_id "ENSRNOG00000003834"; gene_version "9"; transcript_id "ENSRNOT00000112493"; transcript_version "2"; exon_number "8"; gene_name "Map2k4"; gene_source "ensembl"; gene_biotype "protein_coding"; transcript_name "Map2k4-203"; transcript_source "ensembl"; transcript_biotype "protein_coding"; protein_id "ENSRNOP00000095727"; protein_version "1";
10	ENSEMBL114_rn	exon	50864648	50864775	0.53729921198206	-	.	gene_id "ENSRNOG00000003834"; transcript_id "ENSRNOG00000003834_tx_4"; exon_id "10_50864648_50864775_-"; exonnum "9"; txlen "2101";
10	ensembl	exon	50867120	50867171	0	-	.	gene_id "ENSRNOG00000003834"; gene_version "9"; transcript_id "ENSRNOT00000005293"; transcript_version "9"; exon_number "6"; gene_name "Map2k4"; gene_source "ensembl"; gene_biotype "protein_coding"; transcript_name "Map2k4-201"; transcript_source "ensembl"; transcript_biotype "protein_coding"; exon_id "ENSRNOE00000036198"; exon_version "1";
10	ensembl	CDS	50867120	50867171	0	-	0	gene_id "ENSRNOG00000003834"; gene_version "9"; transcript_id "ENSRNOT00000005293"; transcript_version "9"; exon_number "6"; gene_name "Map2k4"; gene_source "ensembl"; gene_biotype "protein_coding"; transcript_name "Map2k4-201"; transcript_source "ensembl"; transcript_biotype "protein_coding"; protein_id "ENSRNOP00000005293"; protein_version "7";
10	ensembl	exon	50867120	50867171	0	-	.	gene_id "ENSRNOG00000003834"; gene_version "9"; transcript_id "ENSRNOT00000141706"; transcript_version "1"; exon_number "7"; gene_name "Map2k4"; gene_source "ensembl"; gene_biotype "protein_coding"; transcript_name "Map2k4-204"; transcript_source "ensembl"; transcript_biotype "protein_coding"; exon_id "ENSRNOE00000036198"; exon_version "1"; tag "Ensembl_canonical";
10	ensembl	CDS	50867120	50867171	0	-	0	gene_id "ENSRNOG00000003834"; gene_version "9"; transcript_id "ENSRNOT00000141706"; transcript_version "1"; exon_number "7"; gene_name "Map2k4"; gene_source "ensembl"; gene_biotype "protein_coding"; transcript_name "Map2k4-204"; transcript_source "ensembl"; transcript_biotype "protein_coding"; protein_id "ENSRNOP00000102620"; protein_version "1"; tag "Ensembl_canonical";
10	ensembl	exon	50867120	50867171	0	-	.	gene_id "ENSRNOG00000003834"; gene_version "9"; transcript_id "ENSRNOT00000109134"; transcript_version "2"; exon_number "7"; gene_name "Map2k4"; gene_source "ensembl"; gene_biotype "protein_coding"; transcript_name "Map2k4-202"; transcript_source "ensembl"; transcript_biotype "protein_coding"; exon_id "ENSRNOE00000036198"; exon_version "1";
10	ensembl	CDS	50867120	50867171	0	-	0	gene_id "ENSRNOG00000003834"; gene_version "9"; transcript_id "ENSRNOT00000109134"; transcript_version "2"; exon_number "7"; gene_name "Map2k4"; gene_source "ensembl"; gene_biotype "protein_coding"; transcript_name "Map2k4-202"; transcript_source "ensembl"; transcript_biotype "protein_coding"; protein_id "ENSRNOP00000081371"; protein_version "2";
10	ensembl	exon	50867120	50867171	0	-	.	gene_id "ENSRNOG00000003834"; gene_version "9"; transcript_id "ENSRNOT00000112493"; transcript_version "2"; exon_number "7"; gene_name "Map2k4"; gene_source "ensembl"; gene_biotype "protein_coding"; transcript_name "Map2k4-203"; transcript_source "ensembl"; transcript_biotype "protein_coding"; exon_id "ENSRNOE00000036198"; exon_version "1";
10	ensembl	CDS	50867120	50867171	0	-	0	gene_id "ENSRNOG00000003834"; gene_version "9"; transcript_id "ENSRNOT00000112493"; transcript_version "2"; exon_number "7"; gene_name "Map2k4"; gene_source "ensembl"; gene_biotype "protein_coding"; transcript_name "Map2k4-203"; transcript_source "ensembl"; transcript_biotype "protein_coding"; protein_id "ENSRNOP00000095727"; protein_version "1";
10	ENSEMBL114_rn	exon	50867120	50867171	0.53729921198206	-	.	gene_id "ENSRNOG00000003834"; transcript_id "ENSRNOG00000003834_tx_4"; exon_id "10_50867120_50867171_-"; exonnum "8"; txlen "2101";
10	ensembl	exon	50869182	50869301	0	-	.	gene_id "ENSRNOG00000003834"; gene_version "9"; transcript_id "ENSRNOT00000005293"; transcript_version "9"; exon_number "5"; gene_name "Map2k4"; gene_source "ensembl"; gene_biotype "protein_coding"; transcript_name "Map2k4-201"; transcript_source "ensembl"; transcript_biotype "protein_coding"; exon_id "ENSRNOE00000036121"; exon_version "1";
10	ensembl	CDS	50869182	50869301	0	-	0	gene_id "ENSRNOG00000003834"; gene_version "9"; transcript_id "ENSRNOT00000005293"; transcript_version "9"; exon_number "5"; gene_name "Map2k4"; gene_source "ensembl"; gene_biotype "protein_coding"; transcript_name "Map2k4-201"; transcript_source "ensembl"; transcript_biotype "protein_coding"; protein_id "ENSRNOP00000005293"; protein_version "7";
10	ensembl	exon	50869182	50869301	0	-	.	gene_id "ENSRNOG00000003834"; gene_version "9"; transcript_id "ENSRNOT00000141706"; transcript_version "1"; exon_number "6"; gene_name "Map2k4"; gene_source "ensembl"; gene_biotype "protein_coding"; transcript_name "Map2k4-204"; transcript_source "ensembl"; transcript_biotype "protein_coding"; exon_id "ENSRNOE00000036121"; exon_version "1"; tag "Ensembl_canonical";
10	ensembl	CDS	50869182	50869301	0	-	0	gene_id "ENSRNOG00000003834"; gene_version "9"; transcript_id "ENSRNOT00000141706"; transcript_version "1"; exon_number "6"; gene_name "Map2k4"; gene_source "ensembl"; gene_biotype "protein_coding"; transcript_name "Map2k4-204"; transcript_source "ensembl"; transcript_biotype "protein_coding"; protein_id "ENSRNOP00000102620"; protein_version "1"; tag "Ensembl_canonical";
10	ensembl	exon	50869182	50869301	0	-	.	gene_id "ENSRNOG00000003834"; gene_version "9"; transcript_id "ENSRNOT00000109134"; transcript_version "2"; exon_number "6"; gene_name "Map2k4"; gene_source "ensembl"; gene_biotype "protein_coding"; transcript_name "Map2k4-202"; transcript_source "ensembl"; transcript_biotype "protein_coding"; exon_id "ENSRNOE00000036121"; exon_version "1";
10	ensembl	CDS	50869182	50869301	0	-	0	gene_id "ENSRNOG00000003834"; gene_version "9"; transcript_id "ENSRNOT00000109134"; transcript_version "2"; exon_number "6"; gene_name "Map2k4"; gene_source "ensembl"; gene_biotype "protein_coding"; transcript_name "Map2k4-202"; transcript_source "ensembl"; transcript_biotype "protein_coding"; protein_id "ENSRNOP00000081371"; protein_version "2";
10	ensembl	exon	50869182	50869301	0	-	.	gene_id "ENSRNOG00000003834"; gene_version "9"; transcript_id "ENSRNOT00000112493"; transcript_version "2"; exon_number "6"; gene_name "Map2k4"; gene_source "ensembl"; gene_biotype "protein_coding"; transcript_name "Map2k4-203"; transcript_source "ensembl"; transcript_biotype "protein_coding"; exon_id "ENSRNOE00000036121"; exon_version "1";
10	ensembl	CDS	50869182	50869301	0	-	0	gene_id "ENSRNOG00000003834"; gene_version "9"; transcript_id "ENSRNOT00000112493"; transcript_version "2"; exon_number "6"; gene_name "Map2k4"; gene_source "ensembl"; gene_biotype "protein_coding"; transcript_name "Map2k4-203"; transcript_source "ensembl"; transcript_biotype "protein_coding"; protein_id "ENSRNOP00000095727"; protein_version "1";
10	ENSEMBL114_rn	exon	50869182	50869301	0.53729921198206	-	.	gene_id "ENSRNOG00000003834"; transcript_id "ENSRNOG00000003834_tx_4"; exon_id "10_50869182_50869301_-"; exonnum "7"; txlen "2101";
10	ensembl	exon	50877039	50877158	0	-	.	gene_id "ENSRNOG00000003834"; gene_version "9"; transcript_id "ENSRNOT00000005293"; transcript_version "9"; exon_number "4"; gene_name "Map2k4"; gene_source "ensembl"; gene_biotype "protein_coding"; transcript_name "Map2k4-201"; transcript_source "ensembl"; transcript_biotype "protein_coding"; exon_id "ENSRNOE00000036039"; exon_version "4";
10	ensembl	CDS	50877039	50877158	0	-	0	gene_id "ENSRNOG00000003834"; gene_version "9"; transcript_id "ENSRNOT00000005293"; transcript_version "9"; exon_number "4"; gene_name "Map2k4"; gene_source "ensembl"; gene_biotype "protein_coding"; transcript_name "Map2k4-201"; transcript_source "ensembl"; transcript_biotype "protein_coding"; protein_id "ENSRNOP00000005293"; protein_version "7";
10	ensembl	exon	50877039	50877158	0	-	.	gene_id "ENSRNOG00000003834"; gene_version "9"; transcript_id "ENSRNOT00000141706"; transcript_version "1"; exon_number "5"; gene_name "Map2k4"; gene_source "ensembl"; gene_biotype "protein_coding"; transcript_name "Map2k4-204"; transcript_source "ensembl"; transcript_biotype "protein_coding"; exon_id "ENSRNOE00000036039"; exon_version "4"; tag "Ensembl_canonical";
10	ensembl	CDS	50877039	50877158	0	-	0	gene_id "ENSRNOG00000003834"; gene_version "9"; transcript_id "ENSRNOT00000141706"; transcript_version "1"; exon_number "5"; gene_name "Map2k4"; gene_source "ensembl"; gene_biotype "protein_coding"; transcript_name "Map2k4-204"; transcript_source "ensembl"; transcript_biotype "protein_coding"; protein_id "ENSRNOP00000102620"; protein_version "1"; tag "Ensembl_canonical";
10	ensembl	exon	50877039	50877158	0	-	.	gene_id "ENSRNOG00000003834"; gene_version "9"; transcript_id "ENSRNOT00000109134"; transcript_version "2"; exon_number "5"; gene_name "Map2k4"; gene_source "ensembl"; gene_biotype "protein_coding"; transcript_name "Map2k4-202"; transcript_source "ensembl"; transcript_biotype "protein_coding"; exon_id "ENSRNOE00000036039"; exon_version "4";
10	ensembl	CDS	50877039	50877158	0	-	0	gene_id "ENSRNOG00000003834"; gene_version "9"; transcript_id "ENSRNOT00000109134"; transcript_version "2"; exon_number "5"; gene_name "Map2k4"; gene_source "ensembl"; gene_biotype "protein_coding"; transcript_name "Map2k4-202"; transcript_source "ensembl"; transcript_biotype "protein_coding"; protein_id "ENSRNOP00000081371"; protein_version "2";
10	ensembl	exon	50877039	50877158	0	-	.	gene_id "ENSRNOG00000003834"; gene_version "9"; transcript_id "ENSRNOT00000112493"; transcript_version "2"; exon_number "5"; gene_name "Map2k4"; gene_source "ensembl"; gene_biotype "protein_coding"; transcript_name "Map2k4-203"; transcript_source "ensembl"; transcript_biotype "protein_coding"; exon_id "ENSRNOE00000036039"; exon_version "4";
10	ensembl	CDS	50877039	50877158	0	-	0	gene_id "ENSRNOG00000003834"; gene_version "9"; transcript_id "ENSRNOT00000112493"; transcript_version "2"; exon_number "5"; gene_name "Map2k4"; gene_source "ensembl"; gene_biotype "protein_coding"; transcript_name "Map2k4-203"; transcript_source "ensembl"; transcript_biotype "protein_coding"; protein_id "ENSRNOP00000095727"; protein_version "1";
10	ENSEMBL114_rn	exon	50877039	50877158	0.53729921198206	-	.	gene_id "ENSRNOG00000003834"; transcript_id "ENSRNOG00000003834_tx_4"; exon_id "10_50877039_50877158_-"; exonnum "6"; txlen "2101";
10	ensembl	exon	50878102	50878176	0	-	.	gene_id "ENSRNOG00000003834"; gene_version "9"; transcript_id "ENSRNOT00000109134"; transcript_version "2"; exon_number "4"; gene_name "Map2k4"; gene_source "ensembl"; gene_biotype "protein_coding"; transcript_name "Map2k4-202"; transcript_source "ensembl"; transcript_biotype "protein_coding"; exon_id "ENSRNOE00000705148"; exon_version "1";
10	ensembl	CDS	50878102	50878176	0	-	0	gene_id "ENSRNOG00000003834"; gene_version "9"; transcript_id "ENSRNOT00000109134"; transcript_version "2"; exon_number "4"; gene_name "Map2k4"; gene_source "ensembl"; gene_biotype "protein_coding"; transcript_name "Map2k4-202"; transcript_source "ensembl"; transcript_biotype "protein_coding"; protein_id "ENSRNOP00000081371"; protein_version "2";
10	ensembl	exon	50893083	50893257	0	-	.	gene_id "ENSRNOG00000003834"; gene_version "9"; transcript_id "ENSRNOT00000005293"; transcript_version "9"; exon_number "3"; gene_name "Map2k4"; gene_source "ensembl"; gene_biotype "protein_coding"; transcript_name "Map2k4-201"; transcript_source "ensembl"; transcript_biotype "protein_coding"; exon_id "ENSRNOE00000489673"; exon_version "1";
10	ensembl	CDS	50893083	50893257	0	-	1	gene_id "ENSRNOG00000003834"; gene_version "9"; transcript_id "ENSRNOT00000005293"; transcript_version "9"; exon_number "3"; gene_name "Map2k4"; gene_source "ensembl"; gene_biotype "protein_coding"; transcript_name "Map2k4-201"; transcript_source "ensembl"; transcript_biotype "protein_coding"; protein_id "ENSRNOP00000005293"; protein_version "7";
10	ensembl	exon	50893083	50893257	0	-	.	gene_id "ENSRNOG00000003834"; gene_version "9"; transcript_id "ENSRNOT00000141706"; transcript_version "1"; exon_number "4"; gene_name "Map2k4"; gene_source "ensembl"; gene_biotype "protein_coding"; transcript_name "Map2k4-204"; transcript_source "ensembl"; transcript_biotype "protein_coding"; exon_id "ENSRNOE00000489673"; exon_version "1"; tag "Ensembl_canonical";
10	ensembl	CDS	50893083	50893257	0	-	1	gene_id "ENSRNOG00000003834"; gene_version "9"; transcript_id "ENSRNOT00000141706"; transcript_version "1"; exon_number "4"; gene_name "Map2k4"; gene_source "ensembl"; gene_biotype "protein_coding"; transcript_name "Map2k4-204"; transcript_source "ensembl"; transcript_biotype "protein_coding"; protein_id "ENSRNOP00000102620"; protein_version "1"; tag "Ensembl_canonical";
10	ensembl	exon	50893083	50893257	0	-	.	gene_id "ENSRNOG00000003834"; gene_version "9"; transcript_id "ENSRNOT00000109134"; transcript_version "2"; exon_number "3"; gene_name "Map2k4"; gene_source "ensembl"; gene_biotype "protein_coding"; transcript_name "Map2k4-202"; transcript_source "ensembl"; transcript_biotype "protein_coding"; exon_id "ENSRNOE00000489673"; exon_version "1";
10	ensembl	CDS	50893083	50893257	0	-	1	gene_id "ENSRNOG00000003834"; gene_version "9"; transcript_id "ENSRNOT00000109134"; transcript_version "2"; exon_number "3"; gene_name "Map2k4"; gene_source "ensembl"; gene_biotype "protein_coding"; transcript_name "Map2k4-202"; transcript_source "ensembl"; transcript_biotype "protein_coding"; protein_id "ENSRNOP00000081371"; protein_version "2";
10	ensembl	exon	50893083	50893257	0	-	.	gene_id "ENSRNOG00000003834"; gene_version "9"; transcript_id "ENSRNOT00000112493"; transcript_version "2"; exon_number "4"; gene_name "Map2k4"; gene_source "ensembl"; gene_biotype "protein_coding"; transcript_name "Map2k4-203"; transcript_source "ensembl"; transcript_biotype "protein_coding"; exon_id "ENSRNOE00000489673"; exon_version "1";
10	ensembl	CDS	50893083	50893257	0	-	1	gene_id "ENSRNOG00000003834"; gene_version "9"; transcript_id "ENSRNOT00000112493"; transcript_version "2"; exon_number "4"; gene_name "Map2k4"; gene_source "ensembl"; gene_biotype "protein_coding"; transcript_name "Map2k4-203"; transcript_source "ensembl"; transcript_biotype "protein_coding"; protein_id "ENSRNOP00000095727"; protein_version "1";
10	ENSEMBL114_rn	exon	50893083	50893257	0.53729921198206	-	.	gene_id "ENSRNOG00000003834"; transcript_id "ENSRNOG00000003834_tx_4"; exon_id "10_50893083_50893257_-"; exonnum "5"; txlen "2101";
10	ensembl	exon	50898243	50898356	0	-	.	gene_id "ENSRNOG00000003834"; gene_version "9"; transcript_id "ENSRNOT00000141706"; transcript_version "1"; exon_number "3"; gene_name "Map2k4"; gene_source "ensembl"; gene_biotype "protein_coding"; transcript_name "Map2k4-204"; transcript_source "ensembl"; transcript_biotype "protein_coding"; exon_id "ENSRNOE00000779313"; exon_version "1"; tag "Ensembl_canonical";
10	ensembl	CDS	50898243	50898356	0	-	1	gene_id "ENSRNOG00000003834"; gene_version "9"; transcript_id "ENSRNOT00000141706"; transcript_version "1"; exon_number "3"; gene_name "Map2k4"; gene_source "ensembl"; gene_biotype "protein_coding"; transcript_name "Map2k4-204"; transcript_source "ensembl"; transcript_biotype "protein_coding"; protein_id "ENSRNOP00000102620"; protein_version "1"; tag "Ensembl_canonical";
10	sraer114_mid	exon	50901153	50901296	0.53729921198206	-	.	gene_id "ENSRNOG00000003834"; transcript_id "ENSRNOG00000003834_tx_4"; exon_id "10_50901153_50901296_-"; exonnum "4"; txlen "2101";
10	ensembl	exon	50916072	50916174	0	-	.	gene_id "ENSRNOG00000003834"; gene_version "9"; transcript_id "ENSRNOT00000005293"; transcript_version "9"; exon_number "2"; gene_name "Map2k4"; gene_source "ensembl"; gene_biotype "protein_coding"; transcript_name "Map2k4-201"; transcript_source "ensembl"; transcript_biotype "protein_coding"; exon_id "ENSRNOE00000454379"; exon_version "3";
10	ensembl	CDS	50916072	50916174	0	-	2	gene_id "ENSRNOG00000003834"; gene_version "9"; transcript_id "ENSRNOT00000005293"; transcript_version "9"; exon_number "2"; gene_name "Map2k4"; gene_source "ensembl"; gene_biotype "protein_coding"; transcript_name "Map2k4-201"; transcript_source "ensembl"; transcript_biotype "protein_coding"; protein_id "ENSRNOP00000005293"; protein_version "7";
10	ensembl	exon	50916072	50916174	0	-	.	gene_id "ENSRNOG00000003834"; gene_version "9"; transcript_id "ENSRNOT00000141706"; transcript_version "1"; exon_number "2"; gene_name "Map2k4"; gene_source "ensembl"; gene_biotype "protein_coding"; transcript_name "Map2k4-204"; transcript_source "ensembl"; transcript_biotype "protein_coding"; exon_id "ENSRNOE00000454379"; exon_version "3"; tag "Ensembl_canonical";
10	ensembl	CDS	50916072	50916174	0	-	2	gene_id "ENSRNOG00000003834"; gene_version "9"; transcript_id "ENSRNOT00000141706"; transcript_version "1"; exon_number "2"; gene_name "Map2k4"; gene_source "ensembl"; gene_biotype "protein_coding"; transcript_name "Map2k4-204"; transcript_source "ensembl"; transcript_biotype "protein_coding"; protein_id "ENSRNOP00000102620"; protein_version "1"; tag "Ensembl_canonical";
10	ensembl	exon	50916072	50916174	0	-	.	gene_id "ENSRNOG00000003834"; gene_version "9"; transcript_id "ENSRNOT00000109134"; transcript_version "2"; exon_number "2"; gene_name "Map2k4"; gene_source "ensembl"; gene_biotype "protein_coding"; transcript_name "Map2k4-202"; transcript_source "ensembl"; transcript_biotype "protein_coding"; exon_id "ENSRNOE00000454379"; exon_version "3";
10	ensembl	CDS	50916072	50916174	0	-	2	gene_id "ENSRNOG00000003834"; gene_version "9"; transcript_id "ENSRNOT00000109134"; transcript_version "2"; exon_number "2"; gene_name "Map2k4"; gene_source "ensembl"; gene_biotype "protein_coding"; transcript_name "Map2k4-202"; transcript_source "ensembl"; transcript_biotype "protein_coding"; protein_id "ENSRNOP00000081371"; protein_version "2";
10	ensembl	exon	50916072	50916174	0	-	.	gene_id "ENSRNOG00000003834"; gene_version "9"; transcript_id "ENSRNOT00000112493"; transcript_version "2"; exon_number "3"; gene_name "Map2k4"; gene_source "ensembl"; gene_biotype "protein_coding"; transcript_name "Map2k4-203"; transcript_source "ensembl"; transcript_biotype "protein_coding"; exon_id "ENSRNOE00000454379"; exon_version "3";
10	ensembl	CDS	50916072	50916174	0	-	2	gene_id "ENSRNOG00000003834"; gene_version "9"; transcript_id "ENSRNOT00000112493"; transcript_version "2"; exon_number "3"; gene_name "Map2k4"; gene_source "ensembl"; gene_biotype "protein_coding"; transcript_name "Map2k4-203"; transcript_source "ensembl"; transcript_biotype "protein_coding"; protein_id "ENSRNOP00000095727"; protein_version "1";
10	ENSEMBL114_rn	exon	50916072	50916174	0.53729921198206	-	.	gene_id "ENSRNOG00000003834"; transcript_id "ENSRNOG00000003834_tx_4"; exon_id "10_50916072_50916174_-"; exonnum "3"; txlen "2101";
10	ensembl	exon	50916373	50916403	0	-	.	gene_id "ENSRNOG00000003834"; gene_version "9"; transcript_id "ENSRNOT00000005293"; transcript_version "9"; exon_number "1"; gene_name "Map2k4"; gene_source "ensembl"; gene_biotype "protein_coding"; transcript_name "Map2k4-201"; transcript_source "ensembl"; transcript_biotype "protein_coding"; exon_id "ENSRNOE00000652633"; exon_version "1";
10	ensembl	CDS	50916373	50916403	0	-	0	gene_id "ENSRNOG00000003834"; gene_version "9"; transcript_id "ENSRNOT00000005293"; transcript_version "9"; exon_number "1"; gene_name "Map2k4"; gene_source "ensembl"; gene_biotype "protein_coding"; transcript_name "Map2k4-201"; transcript_source "ensembl"; transcript_biotype "protein_coding"; protein_id "ENSRNOP00000005293"; protein_version "7";
10	ensembl	exon	50936218	50936250	0	-	.	gene_id "ENSRNOG00000003834"; gene_version "9"; transcript_id "ENSRNOT00000112493"; transcript_version "2"; exon_number "2"; gene_name "Map2k4"; gene_source "ensembl"; gene_biotype "protein_coding"; transcript_name "Map2k4-203"; transcript_source "ensembl"; transcript_biotype "protein_coding"; exon_id "ENSRNOE00000544059"; exon_version "2";
10	ensembl	CDS	50936218	50936250	0	-	2	gene_id "ENSRNOG00000003834"; gene_version "9"; transcript_id "ENSRNOT00000112493"; transcript_version "2"; exon_number "2"; gene_name "Map2k4"; gene_source "ensembl"; gene_biotype "protein_coding"; transcript_name "Map2k4-203"; transcript_source "ensembl"; transcript_biotype "protein_coding"; protein_id "ENSRNOP00000095727"; protein_version "1";
10	ENSEMBL114_rn	exon	50936218	50936250	0.53729921198206	-	.	gene_id "ENSRNOG00000003834"; transcript_id "ENSRNOG00000003834_tx_4"; exon_id "10_50936218_50936250_-"; exonnum "2"; txlen "2101";
10	ensembl	CDS	50946878	50946986	0	-	0	gene_id "ENSRNOG00000003834"; gene_version "9"; transcript_id "ENSRNOT00000141706"; transcript_version "1"; exon_number "1"; gene_name "Map2k4"; gene_source "ensembl"; gene_biotype "protein_coding"; transcript_name "Map2k4-204"; transcript_source "ensembl"; transcript_biotype "protein_coding"; protein_id "ENSRNOP00000102620"; protein_version "1"; tag "Ensembl_canonical";
10	ensembl	CDS	50946878	50946986	0	-	0	gene_id "ENSRNOG00000003834"; gene_version "9"; transcript_id "ENSRNOT00000109134"; transcript_version "2"; exon_number "1"; gene_name "Map2k4"; gene_source "ensembl"; gene_biotype "protein_coding"; transcript_name "Map2k4-202"; transcript_source "ensembl"; transcript_biotype "protein_coding"; protein_id "ENSRNOP00000081371"; protein_version "2";
10	ensembl	CDS	50946878	50946986	0	-	0	gene_id "ENSRNOG00000003834"; gene_version "9"; transcript_id "ENSRNOT00000112493"; transcript_version "2"; exon_number "1"; gene_name "Map2k4"; gene_source "ensembl"; gene_biotype "protein_coding"; transcript_name "Map2k4-203"; transcript_source "ensembl"; transcript_biotype "protein_coding"; protein_id "ENSRNOP00000095727"; protein_version "1";
10	ensembl	exon	50946878	50947039	0	-	.	gene_id "ENSRNOG00000003834"; gene_version "9"; transcript_id "ENSRNOT00000141706"; transcript_version "1"; exon_number "1"; gene_name "Map2k4"; gene_source "ensembl"; gene_biotype "protein_coding"; transcript_name "Map2k4-204"; transcript_source "ensembl"; transcript_biotype "protein_coding"; exon_id "ENSRNOE00000613010"; exon_version "1"; tag "Ensembl_canonical";
10	ensembl	exon	50946878	50947039	0	-	.	gene_id "ENSRNOG00000003834"; gene_version "9"; transcript_id "ENSRNOT00000109134"; transcript_version "2"; exon_number "1"; gene_name "Map2k4"; gene_source "ensembl"; gene_biotype "protein_coding"; transcript_name "Map2k4-202"; transcript_source "ensembl"; transcript_biotype "protein_coding"; exon_id "ENSRNOE00000613010"; exon_version "1";
10	ENSEMBL114_rn	exon	50946878	50947039	0.53729921198206	-	.	gene_id "ENSRNOG00000003834"; transcript_id "ENSRNOG00000003834_tx_4"; exon_id "10_50946878_50947039_-"; exonnum "1"; txlen "2101";
10	ensembl	exon	50946878	50947185	0	-	.	gene_id "ENSRNOG00000003834"; gene_version "9"; transcript_id "ENSRNOT00000112493"; transcript_version "2"; exon_number "1"; gene_name "Map2k4"; gene_source "ensembl"; gene_biotype "protein_coding"; transcript_name "Map2k4-203"; transcript_source "ensembl"; transcript_biotype "protein_coding"; exon_id "ENSRNOE00000590648"; exon_version "2";
10	ensembl	start_codon	50946984	50946986	0	-	0	gene_id "ENSRNOG00000003834"; gene_version "9"; transcript_id "ENSRNOT00000141706"; transcript_version "1"; exon_number "1"; gene_name "Map2k4"; gene_source "ensembl"; gene_biotype "protein_coding"; transcript_name "Map2k4-204"; transcript_source "ensembl"; transcript_biotype "protein_coding"; tag "Ensembl_canonical";
10	ensembl	start_codon	50946984	50946986	0	-	0	gene_id "ENSRNOG00000003834"; gene_version "9"; transcript_id "ENSRNOT00000109134"; transcript_version "2"; exon_number "1"; gene_name "Map2k4"; gene_source "ensembl"; gene_biotype "protein_coding"; transcript_name "Map2k4-202"; transcript_source "ensembl"; transcript_biotype "protein_coding";
10	ensembl	start_codon	50946984	50946986	0	-	0	gene_id "ENSRNOG00000003834"; gene_version "9"; transcript_id "ENSRNOT00000112493"; transcript_version "2"; exon_number "1"; gene_name "Map2k4"; gene_source "ensembl"; gene_biotype "protein_coding"; transcript_name "Map2k4-203"; transcript_source "ensembl"; transcript_biotype "protein_coding";
10	ensembl	five_prime_utr	50946987	50947039	0	-	.	gene_id "ENSRNOG00000003834"; gene_version "9"; transcript_id "ENSRNOT00000141706"; transcript_version "1"; gene_name "Map2k4"; gene_source "ensembl"; gene_biotype "protein_coding"; transcript_name "Map2k4-204"; transcript_source "ensembl"; transcript_biotype "protein_coding"; tag "Ensembl_canonical";
10	ensembl	five_prime_utr	50946987	50947039	0	-	.	gene_id "ENSRNOG00000003834"; gene_version "9"; transcript_id "ENSRNOT00000109134"; transcript_version "2"; gene_name "Map2k4"; gene_source "ensembl"; gene_biotype "protein_coding"; transcript_name "Map2k4-202"; transcript_source "ensembl"; transcript_biotype "protein_coding";
10	ensembl	five_prime_utr	50946987	50947185	0	-	.	gene_id "ENSRNOG00000003834"; gene_version "9"; transcript_id "ENSRNOT00000112493"; transcript_version "2"; gene_name "Map2k4"; gene_source "ensembl"; gene_biotype "protein_coding"; transcript_name "Map2k4-203"; transcript_source "ensembl"; transcript_biotype "protein_coding";
10	ensembl	three_prime_utr	50996796	50997022	0	-	.	gene_id "ENSRNOG00000004171"; gene_version "9"; transcript_id "ENSRNOT00000005583"; transcript_version "9"; gene_name "Dnah9"; gene_source "ensembl"; gene_biotype "protein_coding"; transcript_name "Dnah9-201"; transcript_source "ensembl"; transcript_biotype "protein_coding";
10	ensembl	exon	50996796	50997250	0	-	.	gene_id "ENSRNOG00000004171"; gene_version "9"; transcript_id "ENSRNOT00000005583"; transcript_version "9"; exon_number "69"; gene_name "Dnah9"; gene_source "ensembl"; gene_biotype "protein_coding"; transcript_name "Dnah9-201"; transcript_source "ensembl"; transcript_biotype "protein_coding"; exon_id "ENSRNOE00000439528"; exon_version "4";
10	ensembl	gene	50996796	51363963	0	-	.	gene_id "ENSRNOG00000004171"; gene_version "9"; gene_name "Dnah9"; gene_source "ensembl"; gene_biotype "protein_coding";
10	ensembl	transcript	50996796	51363963	0	-	.	gene_id "ENSRNOG00000004171"; gene_version "9"; transcript_id "ENSRNOT00000005583"; transcript_version "9"; gene_name "Dnah9"; gene_source "ensembl"; gene_biotype "protein_coding"; transcript_name "Dnah9-201"; transcript_source "ensembl"; transcript_biotype "protein_coding";
10	ensembl	three_prime_utr	50996922	50997022	0	-	.	gene_id "ENSRNOG00000004171"; gene_version "9"; transcript_id "ENSRNOT00000111079"; transcript_version "2"; gene_name "Dnah9"; gene_source "ensembl"; gene_biotype "protein_coding"; transcript_name "Dnah9-202"; transcript_source "ensembl"; transcript_biotype "protein_coding"; tag "Ensembl_canonical";
10	ensembl	exon	50996922	50997250	0	-	.	gene_id "ENSRNOG00000004171"; gene_version "9"; transcript_id "ENSRNOT00000111079"; transcript_version "2"; exon_number "70"; gene_name "Dnah9"; gene_source "ensembl"; gene_biotype "protein_coding"; transcript_name "Dnah9-202"; transcript_source "ensembl"; transcript_biotype "protein_coding"; exon_id "ENSRNOE00000660170"; exon_version "2"; tag "Ensembl_canonical";
10	ENSEMBL114_rn	exon	50996922	50997250	16.3440879051511	-	.	gene_id "ENSRNOG00000004171"; transcript_id "ENSRNOG00000004171_tx_1"; exon_id "10_50996922_50997250_-"; exonnum "11"; txlen "2269";
10	ENSEMBL114_rn	exon	50996922	50997250	0.390296068763814	-	.	gene_id "ENSRNOG00000004171"; transcript_id "ENSRNOG00000004171_tx_107"; exon_id "10_50996922_50997250_-"; exonnum "69"; txlen "13512";
10	ENSEMBL114_rn	exon	50996922	50997250	0.374862148125477	-	.	gene_id "ENSRNOG00000004171"; transcript_id "ENSRNOG00000004171_tx_108"; exon_id "10_50996922_50997250_-"; exonnum "68"; txlen "13473";
10	ENSEMBL114_rn	exon	50996922	50997250	4.92678298704471	-	.	gene_id "ENSRNOG00000004171"; transcript_id "ENSRNOG00000004171_tx_11"; exon_id "10_50996922_50997250_-"; exonnum "12"; txlen "2420";
10	ENSEMBL114_rn	exon	50996922	50997250	0.351775799836275	-	.	gene_id "ENSRNOG00000004171"; transcript_id "ENSRNOG00000004171_tx_111"; exon_id "10_50996922_50997250_-"; exonnum "67"; txlen "13369";
10	ENSEMBL114_rn	exon	50996922	50997250	0.339951591648068	-	.	gene_id "ENSRNOG00000004171"; transcript_id "ENSRNOG00000004171_tx_113"; exon_id "10_50996922_50997250_-"; exonnum "67"; txlen "13321";
10	ENSEMBL114_rn	exon	50996922	50997250	0.335040140531364	-	.	gene_id "ENSRNOG00000004171"; transcript_id "ENSRNOG00000004171_tx_119"; exon_id "10_50996922_50997250_-"; exonnum "68"; txlen "13502";
10	ENSEMBL114_rn	exon	50996922	50997250	4.89981372120643	-	.	gene_id "ENSRNOG00000004171"; transcript_id "ENSRNOG00000004171_tx_12"; exon_id "10_50996922_50997250_-"; exonnum "11"; txlen "2292";
10	ENSEMBL114_rn	exon	50996922	50997250	0.305134092483773	-	.	gene_id "ENSRNOG00000004171"; transcript_id "ENSRNOG00000004171_tx_121"; exon_id "10_50996922_50997250_-"; exonnum "68"; txlen "13582";
10	ENSEMBL114_rn	exon	50996922	50997250	0.305134092483773	-	.	gene_id "ENSRNOG00000004171"; transcript_id "ENSRNOG00000004171_tx_122"; exon_id "10_50996922_50997250_-"; exonnum "70"; txlen "13867";
10	ENSEMBL114_rn	exon	50996922	50997250	0.305134092483773	-	.	gene_id "ENSRNOG00000004171"; transcript_id "ENSRNOG00000004171_tx_123"; exon_id "10_50996922_50997250_-"; exonnum "69"; txlen "13739";
10	ENSEMBL114_rn	exon	50996922	50997250	0.274541085841603	-	.	gene_id "ENSRNOG00000004171"; transcript_id "ENSRNOG00000004171_tx_130"; exon_id "10_50996922_50997250_-"; exonnum "68"; txlen "13499";
10	ENSEMBL114_rn	exon	50996922	50997250	0.274541085841603	-	.	gene_id "ENSRNOG00000004171"; transcript_id "ENSRNOG00000004171_tx_131"; exon_id "10_50996922_50997250_-"; exonnum "67"; txlen "13371";
10	ENSEMBL114_rn	exon	50996922	50997250	0.272580424046756	-	.	gene_id "ENSRNOG00000004171"; transcript_id "ENSRNOG00000004171_tx_132"; exon_id "10_50996922_50997250_-"; exonnum "68"; txlen "13384";
10	ENSEMBL114_rn	exon	50996922	50997250	0.267583898908805	-	.	gene_id "ENSRNOG00000004171"; transcript_id "ENSRNOG00000004171_tx_134"; exon_id "10_50996922_50997250_-"; exonnum "66"; txlen "13241";
10	ENSEMBL114_rn	exon	50996922	50997250	0.259960407872506	-	.	gene_id "ENSRNOG00000004171"; transcript_id "ENSRNOG00000004171_tx_145"; exon_id "10_50996922_50997250_-"; exonnum "68"; txlen "13475";
10	ENSEMBL114_rn	exon	50996922	50997250	0.259960407872506	-	.	gene_id "ENSRNOG00000004171"; transcript_id "ENSRNOG00000004171_tx_146"; exon_id "10_50996922_50997250_-"; exonnum "67"; txlen "13347";
10	ENSEMBL114_rn	exon	50996922	50997250	0.242465351179653	-	.	gene_id "ENSRNOG00000004171"; transcript_id "ENSRNOG00000004171_tx_153"; exon_id "10_50996922_50997250_-"; exonnum "67"; txlen "13345";
10	ENSEMBL114_rn	exon	50996922	50997250	0.242295349821402	-	.	gene_id "ENSRNOG00000004171"; transcript_id "ENSRNOG00000004171_tx_154"; exon_id "10_50996922_50997250_-"; exonnum "67"; txlen "13454";
10	ENSEMBL114_rn	exon	50996922	50997250	0.231785292335651	-	.	gene_id "ENSRNOG00000004171"; transcript_id "ENSRNOG00000004171_tx_156"; exon_id "10_50996922_50997250_-"; exonnum "68"; txlen "13542";
10	ENSEMBL114_rn	exon	50996922	50997250	0.209094940830428	-	.	gene_id "ENSRNOG00000004171"; transcript_id "ENSRNOG00000004171_tx_167"; exon_id "10_50996922_50997250_-"; exonnum "66"; txlen "13232";
10	ENSEMBL114_rn	exon	50996922	50997250	0.207991211764517	-	.	gene_id "ENSRNOG00000004171"; transcript_id "ENSRNOG00000004171_tx_168"; exon_id "10_50996922_50997250_-"; exonnum "67"; txlen "13227";
10	ENSEMBL114_rn	exon	50996922	50997250	0.201809932159902	-	.	gene_id "ENSRNOG00000004171"; transcript_id "ENSRNOG00000004171_tx_177"; exon_id "10_50996922_50997250_-"; exonnum "66"; txlen "13217";
10	ENSEMBL114_rn	exon	50996922	50997250	3.66980178304165	-	.	gene_id "ENSRNOG00000004171"; transcript_id "ENSRNOG00000004171_tx_18"; exon_id "10_50996922_50997250_-"; exonnum "70"; txlen "13754";
10	ENSEMBL114_rn	exon	50996922	50997250	0.19482204910674	-	.	gene_id "ENSRNOG00000004171"; transcript_id "ENSRNOG00000004171_tx_180"; exon_id "10_50996922_50997250_-"; exonnum "65"; txlen "13104";
10	ENSEMBL114_rn	exon	50996922	50997250	0.184431898080626	-	.	gene_id "ENSRNOG00000004171"; transcript_id "ENSRNOG00000004171_tx_196"; exon_id "10_50996922_50997250_-"; exonnum "68"; txlen "13470";
10	ENSEMBL114_rn	exon	50996922	50997250	2.9292463109555	-	.	gene_id "ENSRNOG00000004171"; transcript_id "ENSRNOG00000004171_tx_20"; exon_id "10_50996922_50997250_-"; exonnum "69"; txlen "13623";
10	ENSEMBL114_rn	exon	50996922	50997250	0.181660014799542	-	.	gene_id "ENSRNOG00000004171"; transcript_id "ENSRNOG00000004171_tx_202"; exon_id "10_50996922_50997250_-"; exonnum "67"; txlen "13342";
10	ENSEMBL114_rn	exon	50996922	50997250	0.176961486924311	-	.	gene_id "ENSRNOG00000004171"; transcript_id "ENSRNOG00000004171_tx_203"; exon_id "10_50996922_50997250_-"; exonnum "4"; txlen "996";
10	ENSEMBL114_rn	exon	50996922	50997250	0.167434786799122	-	.	gene_id "ENSRNOG00000004171"; transcript_id "ENSRNOG00000004171_tx_204"; exon_id "10_50996922_50997250_-"; exonnum "66"; txlen "13096";
10	ENSEMBL114_rn	exon	50996922	50997250	2.83174046026782	-	.	gene_id "ENSRNOG00000004171"; transcript_id "ENSRNOG00000004171_tx_21"; exon_id "10_50996922_50997250_-"; exonnum "68"; txlen "13469";
10	ENSEMBL114_rn	exon	50996922	50997250	0.152624629594322	-	.	gene_id "ENSRNOG00000004171"; transcript_id "ENSRNOG00000004171_tx_211"; exon_id "10_50996922_50997250_-"; exonnum "65"; txlen "13084";
10	ENSEMBL114_rn	exon	50996922	50997250	0.152624629594322	-	.	gene_id "ENSRNOG00000004171"; transcript_id "ENSRNOG00000004171_tx_212"; exon_id "10_50996922_50997250_-"; exonnum "64"; txlen "12956";
10	ENSEMBL114_rn	exon	50996922	50997250	0.151439374297961	-	.	gene_id "ENSRNOG00000004171"; transcript_id "ENSRNOG00000004171_tx_213"; exon_id "10_50996922_50997250_-"; exonnum "69"; txlen "13733";
10	ENSEMBL114_rn	exon	50996922	50997250	0.151439374297961	-	.	gene_id "ENSRNOG00000004171"; transcript_id "ENSRNOG00000004171_tx_214"; exon_id "10_50996922_50997250_-"; exonnum "70"; txlen "13890";
10	ENSEMBL114_rn	exon	50996922	50997250	0.143387592306148	-	.	gene_id "ENSRNOG00000004171"; transcript_id "ENSRNOG00000004171_tx_215"; exon_id "10_50996922_50997250_-"; exonnum "70"; txlen "13696";
10	ENSEMBL114_rn	exon	50996922	50997250	0.143387592306148	-	.	gene_id "ENSRNOG00000004171"; transcript_id "ENSRNOG00000004171_tx_216"; exon_id "10_50996922_50997250_-"; exonnum "69"; txlen "13468";
10	ENSEMBL114_rn	exon	50996922	50997250	0.141861964489603	-	.	gene_id "ENSRNOG00000004171"; transcript_id "ENSRNOG00000004171_tx_217"; exon_id "10_50996922_50997250_-"; exonnum "65"; txlen "13101";
10	ENSEMBL114_rn	exon	50996922	50997250	0.135124307355803	-	.	gene_id "ENSRNOG00000004171"; transcript_id "ENSRNOG00000004171_tx_219"; exon_id "10_50996922_50997250_-"; exonnum "68"; txlen "13381";
10	ENSEMBL114_rn	exon	50996922	50997250	0.131291751501767	-	.	gene_id "ENSRNOG00000004171"; transcript_id "ENSRNOG00000004171_tx_223"; exon_id "10_50996922_50997250_-"; exonnum "68"; txlen "13522";
10	ENSEMBL114_rn	exon	50996922	50997250	0.130846790630936	-	.	gene_id "ENSRNOG00000004171"; transcript_id "ENSRNOG00000004171_tx_224"; exon_id "10_50996922_50997250_-"; exonnum "64"; txlen "12953";
10	ENSEMBL114_rn	exon	50996922	50997250	0.12677936777937	-	.	gene_id "ENSRNOG00000004171"; transcript_id "ENSRNOG00000004171_tx_227"; exon_id "10_50996922_50997250_-"; exonnum "65"; txlen "12968";
10	ENSEMBL114_rn	exon	50996922	50997250	2.57991361333649	-	.	gene_id "ENSRNOG00000004171"; transcript_id "ENSRNOG00000004171_tx_23"; exon_id "10_50996922_50997250_-"; exonnum "22"; txlen "4416";
10	ENSEMBL114_rn	exon	50996922	50997250	0.121610036895428	-	.	gene_id "ENSRNOG00000004171"; transcript_id "ENSRNOG00000004171_tx_231"; exon_id "10_50996922_50997250_-"; exonnum "44"; txlen "8101";
10	ENSEMBL114_rn	exon	50996922	50997250	0.119815584980598	-	.	gene_id "ENSRNOG00000004171"; transcript_id "ENSRNOG00000004171_tx_233"; exon_id "10_50996922_50997250_-"; exonnum "66"; txlen "13238";
10	ENSEMBL114_rn	exon	50996922	50997250	0.119815584980598	-	.	gene_id "ENSRNOG00000004171"; transcript_id "ENSRNOG00000004171_tx_234"; exon_id "10_50996922_50997250_-"; exonnum "65"; txlen "13110";
10	ENSEMBL114_rn	exon	50996922	50997250	0.118487103032841	-	.	gene_id "ENSRNOG00000004171"; transcript_id "ENSRNOG00000004171_tx_235"; exon_id "10_50996922_50997250_-"; exonnum "5"; txlen "1235";
10	ENSEMBL114_rn	exon	50996922	50997250	0.117848210072431	-	.	gene_id "ENSRNOG00000004171"; transcript_id "ENSRNOG00000004171_tx_236"; exon_id "10_50996922_50997250_-"; exonnum "65"; txlen "13084";
10	ENSEMBL114_rn	exon	50996922	50997250	0.116321144626455	-	.	gene_id "ENSRNOG00000004171"; transcript_id "ENSRNOG00000004171_tx_237"; exon_id "10_50996922_50997250_-"; exonnum "67"; txlen "13383";
10	ENSEMBL114_rn	exon	50996922	50997250	0.113986062426574	-	.	gene_id "ENSRNOG00000004171"; transcript_id "ENSRNOG00000004171_tx_239"; exon_id "10_50996922_50997250_-"; exonnum "68"; txlen "13517";
10	ENSEMBL114_rn	exon	50996922	50997250	2.53891090116409	-	.	gene_id "ENSRNOG00000004171"; transcript_id "ENSRNOG00000004171_tx_24"; exon_id "10_50996922_50997250_-"; exonnum "69"; txlen "13626";
10	ENSEMBL114_rn	exon	50996922	50997250	0.110195191849856	-	.	gene_id "ENSRNOG00000004171"; transcript_id "ENSRNOG00000004171_tx_241"; exon_id "10_50996922_50997250_-"; exonnum "67"; txlen "13253";
10	ENSEMBL114_rn	exon	50996922	50997250	0.109765029920746	-	.	gene_id "ENSRNOG00000004171"; transcript_id "ENSRNOG00000004171_tx_242"; exon_id "10_50996922_50997250_-"; exonnum "71"; txlen "13881";
10	ENSEMBL114_rn	exon	50996922	50997250	0.107458268433845	-	.	gene_id "ENSRNOG00000004171"; transcript_id "ENSRNOG00000004171_tx_243"; exon_id "10_50996922_50997250_-"; exonnum "66"; txlen "13099";
10	ENSEMBL114_rn	exon	50996922	50997250	0.09895579086511	-	.	gene_id "ENSRNOG00000004171"; transcript_id "ENSRNOG00000004171_tx_247"; exon_id "10_50996922_50997250_-"; exonnum "70"; txlen "13653";
10	ENSEMBL114_rn	exon	50996922	50997250	0.0969717687521215	-	.	gene_id "ENSRNOG00000004171"; transcript_id "ENSRNOG00000004171_tx_248"; exon_id "10_50996922_50997250_-"; exonnum "66"; txlen "13193";
10	ENSEMBL114_rn	exon	50996922	50997250	2.50188022485874	-	.	gene_id "ENSRNOG00000004171"; transcript_id "ENSRNOG00000004171_tx_25"; exon_id "10_50996922_50997250_-"; exonnum "67"; txlen "13341";
10	ENSEMBL114_rn	exon	50996922	50997250	0.0929880136945266	-	.	gene_id "ENSRNOG00000004171"; transcript_id "ENSRNOG00000004171_tx_250"; exon_id "10_50996922_50997250_-"; exonnum "67"; txlen "13385";
10	ENSEMBL114_rn	exon	50996922	50997250	2.37874153900173	-	.	gene_id "ENSRNOG00000004171"; transcript_id "ENSRNOG00000004171_tx_26"; exon_id "10_50996922_50997250_-"; exonnum "68"; txlen "13495";
10	ENSEMBL114_rn	exon	50996922	50997250	0.00498582310118951	-	.	gene_id "ENSRNOG00000004171"; transcript_id "ENSRNOG00000004171_tx_270"; exon_id "10_50996922_50997250_-"; exonnum "76"; txlen "14494";
10	ENSEMBL114_rn	exon	50996922	50997250	2.17960452215471	-	.	gene_id "ENSRNOG00000004171"; transcript_id "ENSRNOG00000004171_tx_28"; exon_id "10_50996922_50997250_-"; exonnum "67"; txlen "13338";
10	ENSEMBL114_rn	exon	50996922	50997250	1.97775131382201	-	.	gene_id "ENSRNOG00000004171"; transcript_id "ENSRNOG00000004171_tx_29"; exon_id "10_50996922_50997250_-"; exonnum "66"; txlen "13210";
10	ENSEMBL114_rn	exon	50996922	50997250	9.16154882991831	-	.	gene_id "ENSRNOG00000004171"; transcript_id "ENSRNOG00000004171_tx_3"; exon_id "10_50996922_50997250_-"; exonnum "10"; txlen "2141";
10	ENSEMBL114_rn	exon	50996922	50997250	1.55820838024143	-	.	gene_id "ENSRNOG00000004171"; transcript_id "ENSRNOG00000004171_tx_33"; exon_id "10_50996922_50997250_-"; exonnum "10"; txlen "2041";
10	ENSEMBL114_rn	exon	50996922	50997250	0.832971046853295	-	.	gene_id "ENSRNOG00000004171"; transcript_id "ENSRNOG00000004171_tx_54"; exon_id "10_50996922_50997250_-"; exonnum "69"; txlen "13601";
10	ENSEMBL114_rn	exon	50996922	50997250	0.757687966733334	-	.	gene_id "ENSRNOG00000004171"; transcript_id "ENSRNOG00000004171_tx_58"; exon_id "10_50996922_50997250_-"; exonnum "71"; txlen "14018";
10	ENSEMBL114_rn	exon	50996922	50997250	5.39039883536764	-	.	gene_id "ENSRNOG00000004171"; transcript_id "ENSRNOG00000004171_tx_6"; exon_id "10_50996922_50997250_-"; exonnum "2"; txlen "507";
10	ENSEMBL114_rn	exon	50996922	50997250	0.726741152866865	-	.	gene_id "ENSRNOG00000004171"; transcript_id "ENSRNOG00000004171_tx_60"; exon_id "10_50996922_50997250_-"; exonnum "69"; txlen "13606";
10	ENSEMBL114_rn	exon	50996922	50997250	0.695776290353063	-	.	gene_id "ENSRNOG00000004171"; transcript_id "ENSRNOG00000004171_tx_64"; exon_id "10_50996922_50997250_-"; exonnum "69"; txlen "13670";
10	ENSEMBL114_rn	exon	50996922	50997250	0.686278754621174	-	.	gene_id "ENSRNOG00000004171"; transcript_id "ENSRNOG00000004171_tx_66"; exon_id "10_50996922_50997250_-"; exonnum "67"; txlen "13316";
10	ENSEMBL114_rn	exon	50996922	50997250	0.68350687134009	-	.	gene_id "ENSRNOG00000004171"; transcript_id "ENSRNOG00000004171_tx_67"; exon_id "10_50996922_50997250_-"; exonnum "66"; txlen "13188";
10	ENSEMBL114_rn	exon	50996922	50997250	0.648718672898303	-	.	gene_id "ENSRNOG00000004171"; transcript_id "ENSRNOG00000004171_tx_70"; exon_id "10_50996922_50997250_-"; exonnum "70"; txlen "13821";
10	ENSEMBL114_rn	exon	50996922	50997250	0.641070523080367	-	.	gene_id "ENSRNOG00000004171"; transcript_id "ENSRNOG00000004171_tx_72"; exon_id "10_50996922_50997250_-"; exonnum "71"; txlen "14085";
10	ENSEMBL114_rn	exon	50996922	50997250	0.581378457150939	-	.	gene_id "ENSRNOG00000004171"; transcript_id "ENSRNOG00000004171_tx_80"; exon_id "10_50996922_50997250_-"; exonnum "66"; txlen "13185";
10	ENSEMBL114_rn	exon	50996922	50997250	0.578606573869855	-	.	gene_id "ENSRNOG00000004171"; transcript_id "ENSRNOG00000004171_tx_81"; exon_id "10_50996922_50997250_-"; exonnum "65"; txlen "13057";
10	ENSEMBL114_rn	exon	50996922	50997250	0.495109021074237	-	.	gene_id "ENSRNOG00000004171"; transcript_id "ENSRNOG00000004171_tx_87"; exon_id "10_50996922_50997250_-"; exonnum "69"; txlen "13630";
10	ENSEMBL114_rn	exon	50996922	50997250	0.478736671761235	-	.	gene_id "ENSRNOG00000004171"; transcript_id "ENSRNOG00000004171_tx_88"; exon_id "10_50996922_50997250_-"; exonnum "68"; txlen "13478";
10	ENSEMBL114_rn	exon	50996922	50997250	0.449214259445245	-	.	gene_id "ENSRNOG00000004171"; transcript_id "ENSRNOG00000004171_tx_99"; exon_id "10_50996922_50997250_-"; exonnum "21"; txlen "4188";
10	ensembl	transcript	50996922	51363963	0	-	.	gene_id "ENSRNOG00000004171"; gene_version "9"; transcript_id "ENSRNOT00000111079"; transcript_version "2"; gene_name "Dnah9"; gene_source "ensembl"; gene_biotype "protein_coding"; transcript_name "Dnah9-202"; transcript_source "ensembl"; transcript_biotype "protein_coding"; tag "Ensembl_canonical";
10	ensembl	stop_codon	50997023	50997025	0	-	0	gene_id "ENSRNOG00000004171"; gene_version "9"; transcript_id "ENSRNOT00000111079"; transcript_version "2"; exon_number "70"; gene_name "Dnah9"; gene_source "ensembl"; gene_biotype "protein_coding"; transcript_name "Dnah9-202"; transcript_source "ensembl"; transcript_biotype "protein_coding"; tag "Ensembl_canonical";
10	ensembl	stop_codon	50997023	50997025	0	-	0	gene_id "ENSRNOG00000004171"; gene_version "9"; transcript_id "ENSRNOT00000005583"; transcript_version "9"; exon_number "69"; gene_name "Dnah9"; gene_source "ensembl"; gene_biotype "protein_coding"; transcript_name "Dnah9-201"; transcript_source "ensembl"; transcript_biotype "protein_coding";
10	ensembl	CDS	50997026	50997250	0	-	0	gene_id "ENSRNOG00000004171"; gene_version "9"; transcript_id "ENSRNOT00000111079"; transcript_version "2"; exon_number "70"; gene_name "Dnah9"; gene_source "ensembl"; gene_biotype "protein_coding"; transcript_name "Dnah9-202"; transcript_source "ensembl"; transcript_biotype "protein_coding"; protein_id "ENSRNOP00000088487"; protein_version "2"; tag "Ensembl_canonical";
10	ensembl	CDS	50997026	50997250	0	-	0	gene_id "ENSRNOG00000004171"; gene_version "9"; transcript_id "ENSRNOT00000005583"; transcript_version "9"; exon_number "69"; gene_name "Dnah9"; gene_source "ensembl"; gene_biotype "protein_coding"; transcript_name "Dnah9-201"; transcript_source "ensembl"; transcript_biotype "protein_coding"; protein_id "ENSRNOP00000005583"; protein_version "9";
10	ensembl	exon	50998105	50998188	0	-	.	gene_id "ENSRNOG00000004171"; gene_version "9"; transcript_id "ENSRNOT00000111079"; transcript_version "2"; exon_number "69"; gene_name "Dnah9"; gene_source "ensembl"; gene_biotype "protein_coding"; transcript_name "Dnah9-202"; transcript_source "ensembl"; transcript_biotype "protein_coding"; exon_id "ENSRNOE00000728039"; exon_version "1"; tag "Ensembl_canonical";
10	ensembl	CDS	50998105	50998188	0	-	0	gene_id "ENSRNOG00000004171"; gene_version "9"; transcript_id "ENSRNOT00000111079"; transcript_version "2"; exon_number "69"; gene_name "Dnah9"; gene_source "ensembl"; gene_biotype "protein_coding"; transcript_name "Dnah9-202"; transcript_source "ensembl"; transcript_biotype "protein_coding"; protein_id "ENSRNOP00000088487"; protein_version "2"; tag "Ensembl_canonical";
10	ENSEMBL114_rn	exon	50998105	50998188	0.398020220009603	-	.	gene_id "ENSRNOG00000004171"; transcript_id "ENSRNOG00000004171_tx_104"; exon_id "10_50998105_50998188_-"; exonnum "11"; txlen "2024";
10	ENSEMBL114_rn	exon	50998105	50998188	0.304195166811089	-	.	gene_id "ENSRNOG00000004171"; transcript_id "ENSRNOG00000004171_tx_124"; exon_id "10_50998105_50998188_-"; exonnum "10"; txlen "1896";
10	ENSEMBL114_rn	exon	50998105	50998188	0.264876179945938	-	.	gene_id "ENSRNOG00000004171"; transcript_id "ENSRNOG00000004171_tx_139"; exon_id "10_50998105_50998188_-"; exonnum "69"; txlen "13425";
10	ENSEMBL114_rn	exon	50998105	50998188	0.00498582310118951	-	.	gene_id "ENSRNOG00000004171"; transcript_id "ENSRNOG00000004171_tx_270"; exon_id "10_50998105_50998188_-"; exonnum "75"; txlen "14494";
10	sraer114_ss	exon	50999082	50999259	5.39039883536764	-	.	gene_id "ENSRNOG00000004171"; transcript_id "ENSRNOG00000004171_tx_6"; exon_id "10_50999082_50999259_-"; exonnum "1"; txlen "507";
10	ensembl	exon	50999643	51000032	0	-	.	gene_id "ENSRNOG00000004171"; gene_version "9"; transcript_id "ENSRNOT00000111079"; transcript_version "2"; exon_number "68"; gene_name "Dnah9"; gene_source "ensembl"; gene_biotype "protein_coding"; transcript_name "Dnah9-202"; transcript_source "ensembl"; transcript_biotype "protein_coding"; exon_id "ENSRNOE00000039549"; exon_version "1"; tag "Ensembl_canonical";
10	ensembl	CDS	50999643	51000032	0	-	0	gene_id "ENSRNOG00000004171"; gene_version "9"; transcript_id "ENSRNOT00000111079"; transcript_version "2"; exon_number "68"; gene_name "Dnah9"; gene_source "ensembl"; gene_biotype "protein_coding"; transcript_name "Dnah9-202"; transcript_source "ensembl"; transcript_biotype "protein_coding"; protein_id "ENSRNOP00000088487"; protein_version "2"; tag "Ensembl_canonical";
10	ensembl	exon	50999643	51000032	0	-	.	gene_id "ENSRNOG00000004171"; gene_version "9"; transcript_id "ENSRNOT00000005583"; transcript_version "9"; exon_number "68"; gene_name "Dnah9"; gene_source "ensembl"; gene_biotype "protein_coding"; transcript_name "Dnah9-201"; transcript_source "ensembl"; transcript_biotype "protein_coding"; exon_id "ENSRNOE00000039549"; exon_version "1";
10	ensembl	CDS	50999643	51000032	0	-	0	gene_id "ENSRNOG00000004171"; gene_version "9"; transcript_id "ENSRNOT00000005583"; transcript_version "9"; exon_number "68"; gene_name "Dnah9"; gene_source "ensembl"; gene_biotype "protein_coding"; transcript_name "Dnah9-201"; transcript_source "ensembl"; transcript_biotype "protein_coding"; protein_id "ENSRNOP00000005583"; protein_version "9";
10	ENSEMBL114_rn	exon	50999643	51000032	16.3440879051511	-	.	gene_id "ENSRNOG00000004171"; transcript_id "ENSRNOG00000004171_tx_1"; exon_id "10_50999643_51000032_-"; exonnum "10"; txlen "2269";
10	ENSEMBL114_rn	exon	50999643	51000032	0.398020220009603	-	.	gene_id "ENSRNOG00000004171"; transcript_id "ENSRNOG00000004171_tx_104"; exon_id "10_50999643_51000032_-"; exonnum "10"; txlen "2024";
10	ENSEMBL114_rn	exon	50999643	51000032	0.390296068763814	-	.	gene_id "ENSRNOG00000004171"; transcript_id "ENSRNOG00000004171_tx_107"; exon_id "10_50999643_51000032_-"; exonnum "68"; txlen "13512";
10	ENSEMBL114_rn	exon	50999643	51000032	0.374862148125477	-	.	gene_id "ENSRNOG00000004171"; transcript_id "ENSRNOG00000004171_tx_108"; exon_id "10_50999643_51000032_-"; exonnum "67"; txlen "13473";
10	ENSEMBL114_rn	exon	50999643	51000032	4.92678298704471	-	.	gene_id "ENSRNOG00000004171"; transcript_id "ENSRNOG00000004171_tx_11"; exon_id "10_50999643_51000032_-"; exonnum "11"; txlen "2420";
10	ENSEMBL114_rn	exon	50999643	51000032	0.351775799836275	-	.	gene_id "ENSRNOG00000004171"; transcript_id "ENSRNOG00000004171_tx_111"; exon_id "10_50999643_51000032_-"; exonnum "66"; txlen "13369";
10	ENSEMBL114_rn	exon	50999643	51000032	0.339951591648068	-	.	gene_id "ENSRNOG00000004171"; transcript_id "ENSRNOG00000004171_tx_113"; exon_id "10_50999643_51000032_-"; exonnum "66"; txlen "13321";
10	ENSEMBL114_rn	exon	50999643	51000032	0.335040140531364	-	.	gene_id "ENSRNOG00000004171"; transcript_id "ENSRNOG00000004171_tx_119"; exon_id "10_50999643_51000032_-"; exonnum "67"; txlen "13502";
10	ENSEMBL114_rn	exon	50999643	51000032	4.89981372120643	-	.	gene_id "ENSRNOG00000004171"; transcript_id "ENSRNOG00000004171_tx_12"; exon_id "10_50999643_51000032_-"; exonnum "10"; txlen "2292";
10	ENSEMBL114_rn	exon	50999643	51000032	0.305134092483773	-	.	gene_id "ENSRNOG00000004171"; transcript_id "ENSRNOG00000004171_tx_121"; exon_id "10_50999643_51000032_-"; exonnum "67"; txlen "13582";
10	ENSEMBL114_rn	exon	50999643	51000032	0.305134092483773	-	.	gene_id "ENSRNOG00000004171"; transcript_id "ENSRNOG00000004171_tx_122"; exon_id "10_50999643_51000032_-"; exonnum "69"; txlen "13867";
10	ENSEMBL114_rn	exon	50999643	51000032	0.305134092483773	-	.	gene_id "ENSRNOG00000004171"; transcript_id "ENSRNOG00000004171_tx_123"; exon_id "10_50999643_51000032_-"; exonnum "68"; txlen "13739";
10	ENSEMBL114_rn	exon	50999643	51000032	0.304195166811089	-	.	gene_id "ENSRNOG00000004171"; transcript_id "ENSRNOG00000004171_tx_124"; exon_id "10_50999643_51000032_-"; exonnum "9"; txlen "1896";
10	ENSEMBL114_rn	exon	50999643	51000032	0.274541085841603	-	.	gene_id "ENSRNOG00000004171"; transcript_id "ENSRNOG00000004171_tx_130"; exon_id "10_50999643_51000032_-"; exonnum "67"; txlen "13499";
10	ENSEMBL114_rn	exon	50999643	51000032	0.274541085841603	-	.	gene_id "ENSRNOG00000004171"; transcript_id "ENSRNOG00000004171_tx_131"; exon_id "10_50999643_51000032_-"; exonnum "66"; txlen "13371";
10	ENSEMBL114_rn	exon	50999643	51000032	0.272580424046756	-	.	gene_id "ENSRNOG00000004171"; transcript_id "ENSRNOG00000004171_tx_132"; exon_id "10_50999643_51000032_-"; exonnum "67"; txlen "13384";
10	ENSEMBL114_rn	exon	50999643	51000032	0.267583898908805	-	.	gene_id "ENSRNOG00000004171"; transcript_id "ENSRNOG00000004171_tx_134"; exon_id "10_50999643_51000032_-"; exonnum "65"; txlen "13241";
10	ENSEMBL114_rn	exon	50999643	51000032	0.264876179945938	-	.	gene_id "ENSRNOG00000004171"; transcript_id "ENSRNOG00000004171_tx_139"; exon_id "10_50999643_51000032_-"; exonnum "68"; txlen "13425";
10	ENSEMBL114_rn	exon	50999643	51000032	0.259960407872506	-	.	gene_id "ENSRNOG00000004171"; transcript_id "ENSRNOG00000004171_tx_145"; exon_id "10_50999643_51000032_-"; exonnum "67"; txlen "13475";
10	ENSEMBL114_rn	exon	50999643	51000032	0.259960407872506	-	.	gene_id "ENSRNOG00000004171"; transcript_id "ENSRNOG00000004171_tx_146"; exon_id "10_50999643_51000032_-"; exonnum "66"; txlen "13347";
10	ENSEMBL114_rn	exon	50999643	51000032	0.242465351179653	-	.	gene_id "ENSRNOG00000004171"; transcript_id "ENSRNOG00000004171_tx_153"; exon_id "10_50999643_51000032_-"; exonnum "66"; txlen "13345";
10	ENSEMBL114_rn	exon	50999643	51000032	0.242295349821402	-	.	gene_id "ENSRNOG00000004171"; transcript_id "ENSRNOG00000004171_tx_154"; exon_id "10_50999643_51000032_-"; exonnum "66"; txlen "13454";
10	ENSEMBL114_rn	exon	50999643	51000032	0.231785292335651	-	.	gene_id "ENSRNOG00000004171"; transcript_id "ENSRNOG00000004171_tx_156"; exon_id "10_50999643_51000032_-"; exonnum "67"; txlen "13542";
10	ENSEMBL114_rn	exon	50999643	51000032	0.209094940830428	-	.	gene_id "ENSRNOG00000004171"; transcript_id "ENSRNOG00000004171_tx_167"; exon_id "10_50999643_51000032_-"; exonnum "65"; txlen "13232";
10	ENSEMBL114_rn	exon	50999643	51000032	0.207991211764517	-	.	gene_id "ENSRNOG00000004171"; transcript_id "ENSRNOG00000004171_tx_168"; exon_id "10_50999643_51000032_-"; exonnum "66"; txlen "13227";
10	ENSEMBL114_rn	exon	50999643	51000032	0.201809932159902	-	.	gene_id "ENSRNOG00000004171"; transcript_id "ENSRNOG00000004171_tx_177"; exon_id "10_50999643_51000032_-"; exonnum "65"; txlen "13217";
10	ENSEMBL114_rn	exon	50999643	51000032	3.66980178304165	-	.	gene_id "ENSRNOG00000004171"; transcript_id "ENSRNOG00000004171_tx_18"; exon_id "10_50999643_51000032_-"; exonnum "69"; txlen "13754";
10	ENSEMBL114_rn	exon	50999643	51000032	0.19482204910674	-	.	gene_id "ENSRNOG00000004171"; transcript_id "ENSRNOG00000004171_tx_180"; exon_id "10_50999643_51000032_-"; exonnum "64"; txlen "13104";
10	ENSEMBL114_rn	exon	50999643	51000032	0.184431898080626	-	.	gene_id "ENSRNOG00000004171"; transcript_id "ENSRNOG00000004171_tx_196"; exon_id "10_50999643_51000032_-"; exonnum "67"; txlen "13470";
10	ENSEMBL114_rn	exon	50999643	51000032	2.9292463109555	-	.	gene_id "ENSRNOG00000004171"; transcript_id "ENSRNOG00000004171_tx_20"; exon_id "10_50999643_51000032_-"; exonnum "68"; txlen "13623";
10	ENSEMBL114_rn	exon	50999643	51000032	0.181660014799542	-	.	gene_id "ENSRNOG00000004171"; transcript_id "ENSRNOG00000004171_tx_202"; exon_id "10_50999643_51000032_-"; exonnum "66"; txlen "13342";
10	ENSEMBL114_rn	exon	50999643	51000032	0.176961486924311	-	.	gene_id "ENSRNOG00000004171"; transcript_id "ENSRNOG00000004171_tx_203"; exon_id "10_50999643_51000032_-"; exonnum "3"; txlen "996";
10	ENSEMBL114_rn	exon	50999643	51000032	0.167434786799122	-	.	gene_id "ENSRNOG00000004171"; transcript_id "ENSRNOG00000004171_tx_204"; exon_id "10_50999643_51000032_-"; exonnum "65"; txlen "13096";
10	ENSEMBL114_rn	exon	50999643	51000032	2.83174046026782	-	.	gene_id "ENSRNOG00000004171"; transcript_id "ENSRNOG00000004171_tx_21"; exon_id "10_50999643_51000032_-"; exonnum "67"; txlen "13469";
10	ENSEMBL114_rn	exon	50999643	51000032	0.152624629594322	-	.	gene_id "ENSRNOG00000004171"; transcript_id "ENSRNOG00000004171_tx_211"; exon_id "10_50999643_51000032_-"; exonnum "64"; txlen "13084";
10	ENSEMBL114_rn	exon	50999643	51000032	0.152624629594322	-	.	gene_id "ENSRNOG00000004171"; transcript_id "ENSRNOG00000004171_tx_212"; exon_id "10_50999643_51000032_-"; exonnum "63"; txlen "12956";
10	ENSEMBL114_rn	exon	50999643	51000032	0.151439374297961	-	.	gene_id "ENSRNOG00000004171"; transcript_id "ENSRNOG00000004171_tx_213"; exon_id "10_50999643_51000032_-"; exonnum "68"; txlen "13733";
10	ENSEMBL114_rn	exon	50999643	51000032	0.151439374297961	-	.	gene_id "ENSRNOG00000004171"; transcript_id "ENSRNOG00000004171_tx_214"; exon_id "10_50999643_51000032_-"; exonnum "69"; txlen "13890";
10	ENSEMBL114_rn	exon	50999643	51000032	0.143387592306148	-	.	gene_id "ENSRNOG00000004171"; transcript_id "ENSRNOG00000004171_tx_215"; exon_id "10_50999643_51000032_-"; exonnum "69"; txlen "13696";
10	ENSEMBL114_rn	exon	50999643	51000032	0.143387592306148	-	.	gene_id "ENSRNOG00000004171"; transcript_id "ENSRNOG00000004171_tx_216"; exon_id "10_50999643_51000032_-"; exonnum "68"; txlen "13468";
10	ENSEMBL114_rn	exon	50999643	51000032	0.141861964489603	-	.	gene_id "ENSRNOG00000004171"; transcript_id "ENSRNOG00000004171_tx_217"; exon_id "10_50999643_51000032_-"; exonnum "64"; txlen "13101";
10	ENSEMBL114_rn	exon	50999643	51000032	0.135124307355803	-	.	gene_id "ENSRNOG00000004171"; transcript_id "ENSRNOG00000004171_tx_219"; exon_id "10_50999643_51000032_-"; exonnum "67"; txlen "13381";
10	ENSEMBL114_rn	exon	50999643	51000032	0.131291751501767	-	.	gene_id "ENSRNOG00000004171"; transcript_id "ENSRNOG00000004171_tx_223"; exon_id "10_50999643_51000032_-"; exonnum "67"; txlen "13522";
10	ENSEMBL114_rn	exon	50999643	51000032	0.130846790630936	-	.	gene_id "ENSRNOG00000004171"; transcript_id "ENSRNOG00000004171_tx_224"; exon_id "10_50999643_51000032_-"; exonnum "63"; txlen "12953";
10	ENSEMBL114_rn	exon	50999643	51000032	0.12677936777937	-	.	gene_id "ENSRNOG00000004171"; transcript_id "ENSRNOG00000004171_tx_227"; exon_id "10_50999643_51000032_-"; exonnum "64"; txlen "12968";
10	ENSEMBL114_rn	exon	50999643	51000032	2.57991361333649	-	.	gene_id "ENSRNOG00000004171"; transcript_id "ENSRNOG00000004171_tx_23"; exon_id "10_50999643_51000032_-"; exonnum "21"; txlen "4416";
10	ENSEMBL114_rn	exon	50999643	51000032	0.121610036895428	-	.	gene_id "ENSRNOG00000004171"; transcript_id "ENSRNOG00000004171_tx_231"; exon_id "10_50999643_51000032_-"; exonnum "43"; txlen "8101";
10	ENSEMBL114_rn	exon	50999643	51000032	0.119815584980598	-	.	gene_id "ENSRNOG00000004171"; transcript_id "ENSRNOG00000004171_tx_233"; exon_id "10_50999643_51000032_-"; exonnum "65"; txlen "13238";
10	ENSEMBL114_rn	exon	50999643	51000032	0.119815584980598	-	.	gene_id "ENSRNOG00000004171"; transcript_id "ENSRNOG00000004171_tx_234"; exon_id "10_50999643_51000032_-"; exonnum "64"; txlen "13110";
10	ENSEMBL114_rn	exon	50999643	51000032	0.118487103032841	-	.	gene_id "ENSRNOG00000004171"; transcript_id "ENSRNOG00000004171_tx_235"; exon_id "10_50999643_51000032_-"; exonnum "4"; txlen "1235";
10	ENSEMBL114_rn	exon	50999643	51000032	0.117848210072431	-	.	gene_id "ENSRNOG00000004171"; transcript_id "ENSRNOG00000004171_tx_236"; exon_id "10_50999643_51000032_-"; exonnum "64"; txlen "13084";
10	ENSEMBL114_rn	exon	50999643	51000032	0.116321144626455	-	.	gene_id "ENSRNOG00000004171"; transcript_id "ENSRNOG00000004171_tx_237"; exon_id "10_50999643_51000032_-"; exonnum "66"; txlen "13383";
10	ENSEMBL114_rn	exon	50999643	51000032	0.113986062426574	-	.	gene_id "ENSRNOG00000004171"; transcript_id "ENSRNOG00000004171_tx_239"; exon_id "10_50999643_51000032_-"; exonnum "67"; txlen "13517";
10	ENSEMBL114_rn	exon	50999643	51000032	2.53891090116409	-	.	gene_id "ENSRNOG00000004171"; transcript_id "ENSRNOG00000004171_tx_24"; exon_id "10_50999643_51000032_-"; exonnum "68"; txlen "13626";
10	ENSEMBL114_rn	exon	50999643	51000032	0.110195191849856	-	.	gene_id "ENSRNOG00000004171"; transcript_id "ENSRNOG00000004171_tx_241"; exon_id "10_50999643_51000032_-"; exonnum "66"; txlen "13253";
10	ENSEMBL114_rn	exon	50999643	51000032	0.109765029920746	-	.	gene_id "ENSRNOG00000004171"; transcript_id "ENSRNOG00000004171_tx_242"; exon_id "10_50999643_51000032_-"; exonnum "70"; txlen "13881";
10	ENSEMBL114_rn	exon	50999643	51000032	0.107458268433845	-	.	gene_id "ENSRNOG00000004171"; transcript_id "ENSRNOG00000004171_tx_243"; exon_id "10_50999643_51000032_-"; exonnum "65"; txlen "13099";
10	ENSEMBL114_rn	exon	50999643	51000032	0.09895579086511	-	.	gene_id "ENSRNOG00000004171"; transcript_id "ENSRNOG00000004171_tx_247"; exon_id "10_50999643_51000032_-"; exonnum "69"; txlen "13653";
10	ENSEMBL114_rn	exon	50999643	51000032	0.0969717687521215	-	.	gene_id "ENSRNOG00000004171"; transcript_id "ENSRNOG00000004171_tx_248"; exon_id "10_50999643_51000032_-"; exonnum "65"; txlen "13193";
10	ENSEMBL114_rn	exon	50999643	51000032	2.50188022485874	-	.	gene_id "ENSRNOG00000004171"; transcript_id "ENSRNOG00000004171_tx_25"; exon_id "10_50999643_51000032_-"; exonnum "66"; txlen "13341";
10	ENSEMBL114_rn	exon	50999643	51000032	0.0929880136945266	-	.	gene_id "ENSRNOG00000004171"; transcript_id "ENSRNOG00000004171_tx_250"; exon_id "10_50999643_51000032_-"; exonnum "66"; txlen "13385";
10	ENSEMBL114_rn	exon	50999643	51000032	2.37874153900173	-	.	gene_id "ENSRNOG00000004171"; transcript_id "ENSRNOG00000004171_tx_26"; exon_id "10_50999643_51000032_-"; exonnum "67"; txlen "13495";
10	ENSEMBL114_rn	exon	50999643	51000032	0.00498582310118951	-	.	gene_id "ENSRNOG00000004171"; transcript_id "ENSRNOG00000004171_tx_270"; exon_id "10_50999643_51000032_-"; exonnum "74"; txlen "14494";
10	ENSEMBL114_rn	exon	50999643	51000032	2.17960452215471	-	.	gene_id "ENSRNOG00000004171"; transcript_id "ENSRNOG00000004171_tx_28"; exon_id "10_50999643_51000032_-"; exonnum "66"; txlen "13338";
10	ENSEMBL114_rn	exon	50999643	51000032	1.97775131382201	-	.	gene_id "ENSRNOG00000004171"; transcript_id "ENSRNOG00000004171_tx_29"; exon_id "10_50999643_51000032_-"; exonnum "65"; txlen "13210";
10	ENSEMBL114_rn	exon	50999643	51000032	9.16154882991831	-	.	gene_id "ENSRNOG00000004171"; transcript_id "ENSRNOG00000004171_tx_3"; exon_id "10_50999643_51000032_-"; exonnum "9"; txlen "2141";
10	ENSEMBL114_rn	exon	50999643	51000032	1.55820838024143	-	.	gene_id "ENSRNOG00000004171"; transcript_id "ENSRNOG00000004171_tx_33"; exon_id "10_50999643_51000032_-"; exonnum "9"; txlen "2041";
10	ENSEMBL114_rn	exon	50999643	51000032	0.832971046853295	-	.	gene_id "ENSRNOG00000004171"; transcript_id "ENSRNOG00000004171_tx_54"; exon_id "10_50999643_51000032_-"; exonnum "68"; txlen "13601";
10	ENSEMBL114_rn	exon	50999643	51000032	0.757687966733334	-	.	gene_id "ENSRNOG00000004171"; transcript_id "ENSRNOG00000004171_tx_58"; exon_id "10_50999643_51000032_-"; exonnum "70"; txlen "14018";
10	ENSEMBL114_rn	exon	50999643	51000032	0.726741152866865	-	.	gene_id "ENSRNOG00000004171"; transcript_id "ENSRNOG00000004171_tx_60"; exon_id "10_50999643_51000032_-"; exonnum "68"; txlen "13606";
10	ENSEMBL114_rn	exon	50999643	51000032	0.695776290353063	-	.	gene_id "ENSRNOG00000004171"; transcript_id "ENSRNOG00000004171_tx_64"; exon_id "10_50999643_51000032_-"; exonnum "68"; txlen "13670";
10	ENSEMBL114_rn	exon	50999643	51000032	0.686278754621174	-	.	gene_id "ENSRNOG00000004171"; transcript_id "ENSRNOG00000004171_tx_66"; exon_id "10_50999643_51000032_-"; exonnum "66"; txlen "13316";
10	ENSEMBL114_rn	exon	50999643	51000032	0.68350687134009	-	.	gene_id "ENSRNOG00000004171"; transcript_id "ENSRNOG00000004171_tx_67"; exon_id "10_50999643_51000032_-"; exonnum "65"; txlen "13188";
10	ENSEMBL114_rn	exon	50999643	51000032	0.648718672898303	-	.	gene_id "ENSRNOG00000004171"; transcript_id "ENSRNOG00000004171_tx_70"; exon_id "10_50999643_51000032_-"; exonnum "69"; txlen "13821";
10	ENSEMBL114_rn	exon	50999643	51000032	0.641070523080367	-	.	gene_id "ENSRNOG00000004171"; transcript_id "ENSRNOG00000004171_tx_72"; exon_id "10_50999643_51000032_-"; exonnum "70"; txlen "14085";
10	ENSEMBL114_rn	exon	50999643	51000032	0.581378457150939	-	.	gene_id "ENSRNOG00000004171"; transcript_id "ENSRNOG00000004171_tx_80"; exon_id "10_50999643_51000032_-"; exonnum "65"; txlen "13185";
10	ENSEMBL114_rn	exon	50999643	51000032	0.578606573869855	-	.	gene_id "ENSRNOG00000004171"; transcript_id "ENSRNOG00000004171_tx_81"; exon_id "10_50999643_51000032_-"; exonnum "64"; txlen "13057";
10	ENSEMBL114_rn	exon	50999643	51000032	0.495109021074237	-	.	gene_id "ENSRNOG00000004171"; transcript_id "ENSRNOG00000004171_tx_87"; exon_id "10_50999643_51000032_-"; exonnum "68"; txlen "13630";
10	ENSEMBL114_rn	exon	50999643	51000032	0.478736671761235	-	.	gene_id "ENSRNOG00000004171"; transcript_id "ENSRNOG00000004171_tx_88"; exon_id "10_50999643_51000032_-"; exonnum "67"; txlen "13478";
10	ENSEMBL114_rn	exon	50999643	51000032	0.449214259445245	-	.	gene_id "ENSRNOG00000004171"; transcript_id "ENSRNOG00000004171_tx_99"; exon_id "10_50999643_51000032_-"; exonnum "20"; txlen "4188";
10	sraer114_es	exon	51002207	51002415	0.236169630714781	-	.	gene_id "ENSRNOG00000004171"; transcript_id "ENSRNOG00000004171_tx_155"; exon_id "10_51002207_51002415_-"; exonnum "10"; txlen "1759";
10	sraer114_es	exon	51002207	51002415	0.220776936931539	-	.	gene_id "ENSRNOG00000004171"; transcript_id "ENSRNOG00000004171_tx_159"; exon_id "10_51002207_51002415_-"; exonnum "9"; txlen "1531";
10	sraer114_es	exon	51002207	51002415	0.156905279445044	-	.	gene_id "ENSRNOG00000004171"; transcript_id "ENSRNOG00000004171_tx_208"; exon_id "10_51002207_51002415_-"; exonnum "21"; txlen "3906";
10	ensembl	exon	51005039	51005221	0	-	.	gene_id "ENSRNOG00000004171"; gene_version "9"; transcript_id "ENSRNOT00000111079"; transcript_version "2"; exon_number "67"; gene_name "Dnah9"; gene_source "ensembl"; gene_biotype "protein_coding"; transcript_name "Dnah9-202"; transcript_source "ensembl"; transcript_biotype "protein_coding"; exon_id "ENSRNOE00000039517"; exon_version "1"; tag "Ensembl_canonical";
10	ensembl	CDS	51005039	51005221	0	-	0	gene_id "ENSRNOG00000004171"; gene_version "9"; transcript_id "ENSRNOT00000111079"; transcript_version "2"; exon_number "67"; gene_name "Dnah9"; gene_source "ensembl"; gene_biotype "protein_coding"; transcript_name "Dnah9-202"; transcript_source "ensembl"; transcript_biotype "protein_coding"; protein_id "ENSRNOP00000088487"; protein_version "2"; tag "Ensembl_canonical";
10	ensembl	exon	51005039	51005221	0	-	.	gene_id "ENSRNOG00000004171"; gene_version "9"; transcript_id "ENSRNOT00000005583"; transcript_version "9"; exon_number "67"; gene_name "Dnah9"; gene_source "ensembl"; gene_biotype "protein_coding"; transcript_name "Dnah9-201"; transcript_source "ensembl"; transcript_biotype "protein_coding"; exon_id "ENSRNOE00000039517"; exon_version "1";
10	ensembl	CDS	51005039	51005221	0	-	0	gene_id "ENSRNOG00000004171"; gene_version "9"; transcript_id "ENSRNOT00000005583"; transcript_version "9"; exon_number "67"; gene_name "Dnah9"; gene_source "ensembl"; gene_biotype "protein_coding"; transcript_name "Dnah9-201"; transcript_source "ensembl"; transcript_biotype "protein_coding"; protein_id "ENSRNOP00000005583"; protein_version "9";
10	ENSEMBL114_rn	exon	51005039	51005221	16.3440879051511	-	.	gene_id "ENSRNOG00000004171"; transcript_id "ENSRNOG00000004171_tx_1"; exon_id "10_51005039_51005221_-"; exonnum "9"; txlen "2269";
10	ENSEMBL114_rn	exon	51005039	51005221	0.398020220009603	-	.	gene_id "ENSRNOG00000004171"; transcript_id "ENSRNOG00000004171_tx_104"; exon_id "10_51005039_51005221_-"; exonnum "9"; txlen "2024";
10	ENSEMBL114_rn	exon	51005039	51005221	0.390296068763814	-	.	gene_id "ENSRNOG00000004171"; transcript_id "ENSRNOG00000004171_tx_107"; exon_id "10_51005039_51005221_-"; exonnum "67"; txlen "13512";
10	ENSEMBL114_rn	exon	51005039	51005221	0.374862148125477	-	.	gene_id "ENSRNOG00000004171"; transcript_id "ENSRNOG00000004171_tx_108"; exon_id "10_51005039_51005221_-"; exonnum "66"; txlen "13473";
10	ENSEMBL114_rn	exon	51005039	51005221	4.92678298704471	-	.	gene_id "ENSRNOG00000004171"; transcript_id "ENSRNOG00000004171_tx_11"; exon_id "10_51005039_51005221_-"; exonnum "10"; txlen "2420";
10	ENSEMBL114_rn	exon	51005039	51005221	0.351775799836275	-	.	gene_id "ENSRNOG00000004171"; transcript_id "ENSRNOG00000004171_tx_111"; exon_id "10_51005039_51005221_-"; exonnum "65"; txlen "13369";
10	ENSEMBL114_rn	exon	51005039	51005221	0.339951591648068	-	.	gene_id "ENSRNOG00000004171"; transcript_id "ENSRNOG00000004171_tx_113"; exon_id "10_51005039_51005221_-"; exonnum "65"; txlen "13321";
10	ENSEMBL114_rn	exon	51005039	51005221	0.335040140531364	-	.	gene_id "ENSRNOG00000004171"; transcript_id "ENSRNOG00000004171_tx_119"; exon_id "10_51005039_51005221_-"; exonnum "66"; txlen "13502";
10	ENSEMBL114_rn	exon	51005039	51005221	4.89981372120643	-	.	gene_id "ENSRNOG00000004171"; transcript_id "ENSRNOG00000004171_tx_12"; exon_id "10_51005039_51005221_-"; exonnum "9"; txlen "2292";
10	ENSEMBL114_rn	exon	51005039	51005221	0.305134092483773	-	.	gene_id "ENSRNOG00000004171"; transcript_id "ENSRNOG00000004171_tx_121"; exon_id "10_51005039_51005221_-"; exonnum "66"; txlen "13582";
10	ENSEMBL114_rn	exon	51005039	51005221	0.305134092483773	-	.	gene_id "ENSRNOG00000004171"; transcript_id "ENSRNOG00000004171_tx_122"; exon_id "10_51005039_51005221_-"; exonnum "68"; txlen "13867";
10	ENSEMBL114_rn	exon	51005039	51005221	0.305134092483773	-	.	gene_id "ENSRNOG00000004171"; transcript_id "ENSRNOG00000004171_tx_123"; exon_id "10_51005039_51005221_-"; exonnum "67"; txlen "13739";
10	ENSEMBL114_rn	exon	51005039	51005221	0.304195166811089	-	.	gene_id "ENSRNOG00000004171"; transcript_id "ENSRNOG00000004171_tx_124"; exon_id "10_51005039_51005221_-"; exonnum "8"; txlen "1896";
10	ENSEMBL114_rn	exon	51005039	51005221	0.274541085841603	-	.	gene_id "ENSRNOG00000004171"; transcript_id "ENSRNOG00000004171_tx_130"; exon_id "10_51005039_51005221_-"; exonnum "66"; txlen "13499";
10	ENSEMBL114_rn	exon	51005039	51005221	0.274541085841603	-	.	gene_id "ENSRNOG00000004171"; transcript_id "ENSRNOG00000004171_tx_131"; exon_id "10_51005039_51005221_-"; exonnum "65"; txlen "13371";
10	ENSEMBL114_rn	exon	51005039	51005221	0.272580424046756	-	.	gene_id "ENSRNOG00000004171"; transcript_id "ENSRNOG00000004171_tx_132"; exon_id "10_51005039_51005221_-"; exonnum "66"; txlen "13384";
10	ENSEMBL114_rn	exon	51005039	51005221	0.267583898908805	-	.	gene_id "ENSRNOG00000004171"; transcript_id "ENSRNOG00000004171_tx_134"; exon_id "10_51005039_51005221_-"; exonnum "64"; txlen "13241";
10	ENSEMBL114_rn	exon	51005039	51005221	0.264876179945938	-	.	gene_id "ENSRNOG00000004171"; transcript_id "ENSRNOG00000004171_tx_139"; exon_id "10_51005039_51005221_-"; exonnum "67"; txlen "13425";
10	ENSEMBL114_rn	exon	51005039	51005221	0.259960407872506	-	.	gene_id "ENSRNOG00000004171"; transcript_id "ENSRNOG00000004171_tx_145"; exon_id "10_51005039_51005221_-"; exonnum "66"; txlen "13475";
10	ENSEMBL114_rn	exon	51005039	51005221	0.259960407872506	-	.	gene_id "ENSRNOG00000004171"; transcript_id "ENSRNOG00000004171_tx_146"; exon_id "10_51005039_51005221_-"; exonnum "65"; txlen "13347";
10	ENSEMBL114_rn	exon	51005039	51005221	0.242465351179653	-	.	gene_id "ENSRNOG00000004171"; transcript_id "ENSRNOG00000004171_tx_153"; exon_id "10_51005039_51005221_-"; exonnum "65"; txlen "13345";
10	ENSEMBL114_rn	exon	51005039	51005221	0.242295349821402	-	.	gene_id "ENSRNOG00000004171"; transcript_id "ENSRNOG00000004171_tx_154"; exon_id "10_51005039_51005221_-"; exonnum "65"; txlen "13454";
10	ENSEMBL114_rn	exon	51005039	51005221	0.236169630714781	-	.	gene_id "ENSRNOG00000004171"; transcript_id "ENSRNOG00000004171_tx_155"; exon_id "10_51005039_51005221_-"; exonnum "9"; txlen "1759";
10	ENSEMBL114_rn	exon	51005039	51005221	0.231785292335651	-	.	gene_id "ENSRNOG00000004171"; transcript_id "ENSRNOG00000004171_tx_156"; exon_id "10_51005039_51005221_-"; exonnum "66"; txlen "13542";
10	ENSEMBL114_rn	exon	51005039	51005221	0.220776936931539	-	.	gene_id "ENSRNOG00000004171"; transcript_id "ENSRNOG00000004171_tx_159"; exon_id "10_51005039_51005221_-"; exonnum "8"; txlen "1531";
10	ENSEMBL114_rn	exon	51005039	51005221	0.209094940830428	-	.	gene_id "ENSRNOG00000004171"; transcript_id "ENSRNOG00000004171_tx_167"; exon_id "10_51005039_51005221_-"; exonnum "64"; txlen "13232";
10	ENSEMBL114_rn	exon	51005039	51005221	0.207991211764517	-	.	gene_id "ENSRNOG00000004171"; transcript_id "ENSRNOG00000004171_tx_168"; exon_id "10_51005039_51005221_-"; exonnum "65"; txlen "13227";
10	ENSEMBL114_rn	exon	51005039	51005221	0.201809932159902	-	.	gene_id "ENSRNOG00000004171"; transcript_id "ENSRNOG00000004171_tx_177"; exon_id "10_51005039_51005221_-"; exonnum "64"; txlen "13217";
10	ENSEMBL114_rn	exon	51005039	51005221	3.66980178304165	-	.	gene_id "ENSRNOG00000004171"; transcript_id "ENSRNOG00000004171_tx_18"; exon_id "10_51005039_51005221_-"; exonnum "68"; txlen "13754";
10	ENSEMBL114_rn	exon	51005039	51005221	0.19482204910674	-	.	gene_id "ENSRNOG00000004171"; transcript_id "ENSRNOG00000004171_tx_180"; exon_id "10_51005039_51005221_-"; exonnum "63"; txlen "13104";
10	ENSEMBL114_rn	exon	51005039	51005221	0.184431898080626	-	.	gene_id "ENSRNOG00000004171"; transcript_id "ENSRNOG00000004171_tx_196"; exon_id "10_51005039_51005221_-"; exonnum "66"; txlen "13470";
10	ENSEMBL114_rn	exon	51005039	51005221	2.9292463109555	-	.	gene_id "ENSRNOG00000004171"; transcript_id "ENSRNOG00000004171_tx_20"; exon_id "10_51005039_51005221_-"; exonnum "67"; txlen "13623";
10	ENSEMBL114_rn	exon	51005039	51005221	0.181660014799542	-	.	gene_id "ENSRNOG00000004171"; transcript_id "ENSRNOG00000004171_tx_202"; exon_id "10_51005039_51005221_-"; exonnum "65"; txlen "13342";
10	ENSEMBL114_rn	exon	51005039	51005221	0.176961486924311	-	.	gene_id "ENSRNOG00000004171"; transcript_id "ENSRNOG00000004171_tx_203"; exon_id "10_51005039_51005221_-"; exonnum "2"; txlen "996";
10	ENSEMBL114_rn	exon	51005039	51005221	0.167434786799122	-	.	gene_id "ENSRNOG00000004171"; transcript_id "ENSRNOG00000004171_tx_204"; exon_id "10_51005039_51005221_-"; exonnum "64"; txlen "13096";
10	ENSEMBL114_rn	exon	51005039	51005221	0.156905279445044	-	.	gene_id "ENSRNOG00000004171"; transcript_id "ENSRNOG00000004171_tx_208"; exon_id "10_51005039_51005221_-"; exonnum "20"; txlen "3906";
10	ENSEMBL114_rn	exon	51005039	51005221	2.83174046026782	-	.	gene_id "ENSRNOG00000004171"; transcript_id "ENSRNOG00000004171_tx_21"; exon_id "10_51005039_51005221_-"; exonnum "66"; txlen "13469";
10	ENSEMBL114_rn	exon	51005039	51005221	0.152624629594322	-	.	gene_id "ENSRNOG00000004171"; transcript_id "ENSRNOG00000004171_tx_211"; exon_id "10_51005039_51005221_-"; exonnum "63"; txlen "13084";
10	ENSEMBL114_rn	exon	51005039	51005221	0.152624629594322	-	.	gene_id "ENSRNOG00000004171"; transcript_id "ENSRNOG00000004171_tx_212"; exon_id "10_51005039_51005221_-"; exonnum "62"; txlen "12956";
10	ENSEMBL114_rn	exon	51005039	51005221	0.151439374297961	-	.	gene_id "ENSRNOG00000004171"; transcript_id "ENSRNOG00000004171_tx_213"; exon_id "10_51005039_51005221_-"; exonnum "67"; txlen "13733";
10	ENSEMBL114_rn	exon	51005039	51005221	0.151439374297961	-	.	gene_id "ENSRNOG00000004171"; transcript_id "ENSRNOG00000004171_tx_214"; exon_id "10_51005039_51005221_-"; exonnum "68"; txlen "13890";
10	ENSEMBL114_rn	exon	51005039	51005221	0.143387592306148	-	.	gene_id "ENSRNOG00000004171"; transcript_id "ENSRNOG00000004171_tx_215"; exon_id "10_51005039_51005221_-"; exonnum "68"; txlen "13696";
10	ENSEMBL114_rn	exon	51005039	51005221	0.143387592306148	-	.	gene_id "ENSRNOG00000004171"; transcript_id "ENSRNOG00000004171_tx_216"; exon_id "10_51005039_51005221_-"; exonnum "67"; txlen "13468";
10	ENSEMBL114_rn	exon	51005039	51005221	0.141861964489603	-	.	gene_id "ENSRNOG00000004171"; transcript_id "ENSRNOG00000004171_tx_217"; exon_id "10_51005039_51005221_-"; exonnum "63"; txlen "13101";
10	ENSEMBL114_rn	exon	51005039	51005221	0.135124307355803	-	.	gene_id "ENSRNOG00000004171"; transcript_id "ENSRNOG00000004171_tx_219"; exon_id "10_51005039_51005221_-"; exonnum "66"; txlen "13381";
10	ENSEMBL114_rn	exon	51005039	51005221	0.131291751501767	-	.	gene_id "ENSRNOG00000004171"; transcript_id "ENSRNOG00000004171_tx_223"; exon_id "10_51005039_51005221_-"; exonnum "66"; txlen "13522";
10	ENSEMBL114_rn	exon	51005039	51005221	0.130846790630936	-	.	gene_id "ENSRNOG00000004171"; transcript_id "ENSRNOG00000004171_tx_224"; exon_id "10_51005039_51005221_-"; exonnum "62"; txlen "12953";
10	ENSEMBL114_rn	exon	51005039	51005221	0.12677936777937	-	.	gene_id "ENSRNOG00000004171"; transcript_id "ENSRNOG00000004171_tx_227"; exon_id "10_51005039_51005221_-"; exonnum "63"; txlen "12968";
10	ENSEMBL114_rn	exon	51005039	51005221	2.57991361333649	-	.	gene_id "ENSRNOG00000004171"; transcript_id "ENSRNOG00000004171_tx_23"; exon_id "10_51005039_51005221_-"; exonnum "20"; txlen "4416";
10	ENSEMBL114_rn	exon	51005039	51005221	0.121610036895428	-	.	gene_id "ENSRNOG00000004171"; transcript_id "ENSRNOG00000004171_tx_231"; exon_id "10_51005039_51005221_-"; exonnum "42"; txlen "8101";
10	ENSEMBL114_rn	exon	51005039	51005221	0.119815584980598	-	.	gene_id "ENSRNOG00000004171"; transcript_id "ENSRNOG00000004171_tx_233"; exon_id "10_51005039_51005221_-"; exonnum "64"; txlen "13238";
10	ENSEMBL114_rn	exon	51005039	51005221	0.119815584980598	-	.	gene_id "ENSRNOG00000004171"; transcript_id "ENSRNOG00000004171_tx_234"; exon_id "10_51005039_51005221_-"; exonnum "63"; txlen "13110";
10	ENSEMBL114_rn	exon	51005039	51005221	0.118487103032841	-	.	gene_id "ENSRNOG00000004171"; transcript_id "ENSRNOG00000004171_tx_235"; exon_id "10_51005039_51005221_-"; exonnum "3"; txlen "1235";
10	ENSEMBL114_rn	exon	51005039	51005221	0.117848210072431	-	.	gene_id "ENSRNOG00000004171"; transcript_id "ENSRNOG00000004171_tx_236"; exon_id "10_51005039_51005221_-"; exonnum "63"; txlen "13084";
10	ENSEMBL114_rn	exon	51005039	51005221	0.116321144626455	-	.	gene_id "ENSRNOG00000004171"; transcript_id "ENSRNOG00000004171_tx_237"; exon_id "10_51005039_51005221_-"; exonnum "65"; txlen "13383";
10	ENSEMBL114_rn	exon	51005039	51005221	0.113986062426574	-	.	gene_id "ENSRNOG00000004171"; transcript_id "ENSRNOG00000004171_tx_239"; exon_id "10_51005039_51005221_-"; exonnum "66"; txlen "13517";
10	ENSEMBL114_rn	exon	51005039	51005221	2.53891090116409	-	.	gene_id "ENSRNOG00000004171"; transcript_id "ENSRNOG00000004171_tx_24"; exon_id "10_51005039_51005221_-"; exonnum "67"; txlen "13626";
10	ENSEMBL114_rn	exon	51005039	51005221	0.110195191849856	-	.	gene_id "ENSRNOG00000004171"; transcript_id "ENSRNOG00000004171_tx_241"; exon_id "10_51005039_51005221_-"; exonnum "65"; txlen "13253";
10	ENSEMBL114_rn	exon	51005039	51005221	0.109765029920746	-	.	gene_id "ENSRNOG00000004171"; transcript_id "ENSRNOG00000004171_tx_242"; exon_id "10_51005039_51005221_-"; exonnum "69"; txlen "13881";
10	ENSEMBL114_rn	exon	51005039	51005221	0.107458268433845	-	.	gene_id "ENSRNOG00000004171"; transcript_id "ENSRNOG00000004171_tx_243"; exon_id "10_51005039_51005221_-"; exonnum "64"; txlen "13099";
10	ENSEMBL114_rn	exon	51005039	51005221	0.09895579086511	-	.	gene_id "ENSRNOG00000004171"; transcript_id "ENSRNOG00000004171_tx_247"; exon_id "10_51005039_51005221_-"; exonnum "68"; txlen "13653";
10	ENSEMBL114_rn	exon	51005039	51005221	0.0969717687521215	-	.	gene_id "ENSRNOG00000004171"; transcript_id "ENSRNOG00000004171_tx_248"; exon_id "10_51005039_51005221_-"; exonnum "64"; txlen "13193";
10	ENSEMBL114_rn	exon	51005039	51005221	2.50188022485874	-	.	gene_id "ENSRNOG00000004171"; transcript_id "ENSRNOG00000004171_tx_25"; exon_id "10_51005039_51005221_-"; exonnum "65"; txlen "13341";
10	ENSEMBL114_rn	exon	51005039	51005221	0.0929880136945266	-	.	gene_id "ENSRNOG00000004171"; transcript_id "ENSRNOG00000004171_tx_250"; exon_id "10_51005039_51005221_-"; exonnum "65"; txlen "13385";
10	ENSEMBL114_rn	exon	51005039	51005221	2.37874153900173	-	.	gene_id "ENSRNOG00000004171"; transcript_id "ENSRNOG00000004171_tx_26"; exon_id "10_51005039_51005221_-"; exonnum "66"; txlen "13495";
10	ENSEMBL114_rn	exon	51005039	51005221	0.00498582310118951	-	.	gene_id "ENSRNOG00000004171"; transcript_id "ENSRNOG00000004171_tx_270"; exon_id "10_51005039_51005221_-"; exonnum "73"; txlen "14494";
10	ENSEMBL114_rn	exon	51005039	51005221	2.17960452215471	-	.	gene_id "ENSRNOG00000004171"; transcript_id "ENSRNOG00000004171_tx_28"; exon_id "10_51005039_51005221_-"; exonnum "65"; txlen "13338";
10	ENSEMBL114_rn	exon	51005039	51005221	1.97775131382201	-	.	gene_id "ENSRNOG00000004171"; transcript_id "ENSRNOG00000004171_tx_29"; exon_id "10_51005039_51005221_-"; exonnum "64"; txlen "13210";
10	ENSEMBL114_rn	exon	51005039	51005221	9.16154882991831	-	.	gene_id "ENSRNOG00000004171"; transcript_id "ENSRNOG00000004171_tx_3"; exon_id "10_51005039_51005221_-"; exonnum "8"; txlen "2141";
10	ENSEMBL114_rn	exon	51005039	51005221	1.55820838024143	-	.	gene_id "ENSRNOG00000004171"; transcript_id "ENSRNOG00000004171_tx_33"; exon_id "10_51005039_51005221_-"; exonnum "8"; txlen "2041";
10	ENSEMBL114_rn	exon	51005039	51005221	0.832971046853295	-	.	gene_id "ENSRNOG00000004171"; transcript_id "ENSRNOG00000004171_tx_54"; exon_id "10_51005039_51005221_-"; exonnum "67"; txlen "13601";
10	ENSEMBL114_rn	exon	51005039	51005221	0.757687966733334	-	.	gene_id "ENSRNOG00000004171"; transcript_id "ENSRNOG00000004171_tx_58"; exon_id "10_51005039_51005221_-"; exonnum "69"; txlen "14018";
10	ENSEMBL114_rn	exon	51005039	51005221	0.726741152866865	-	.	gene_id "ENSRNOG00000004171"; transcript_id "ENSRNOG00000004171_tx_60"; exon_id "10_51005039_51005221_-"; exonnum "67"; txlen "13606";
10	ENSEMBL114_rn	exon	51005039	51005221	0.695776290353063	-	.	gene_id "ENSRNOG00000004171"; transcript_id "ENSRNOG00000004171_tx_64"; exon_id "10_51005039_51005221_-"; exonnum "67"; txlen "13670";
10	ENSEMBL114_rn	exon	51005039	51005221	0.686278754621174	-	.	gene_id "ENSRNOG00000004171"; transcript_id "ENSRNOG00000004171_tx_66"; exon_id "10_51005039_51005221_-"; exonnum "65"; txlen "13316";
10	ENSEMBL114_rn	exon	51005039	51005221	0.68350687134009	-	.	gene_id "ENSRNOG00000004171"; transcript_id "ENSRNOG00000004171_tx_67"; exon_id "10_51005039_51005221_-"; exonnum "64"; txlen "13188";
10	ENSEMBL114_rn	exon	51005039	51005221	0.648718672898303	-	.	gene_id "ENSRNOG00000004171"; transcript_id "ENSRNOG00000004171_tx_70"; exon_id "10_51005039_51005221_-"; exonnum "68"; txlen "13821";
10	ENSEMBL114_rn	exon	51005039	51005221	0.641070523080367	-	.	gene_id "ENSRNOG00000004171"; transcript_id "ENSRNOG00000004171_tx_72"; exon_id "10_51005039_51005221_-"; exonnum "69"; txlen "14085";
10	ENSEMBL114_rn	exon	51005039	51005221	0.581378457150939	-	.	gene_id "ENSRNOG00000004171"; transcript_id "ENSRNOG00000004171_tx_80"; exon_id "10_51005039_51005221_-"; exonnum "64"; txlen "13185";
10	ENSEMBL114_rn	exon	51005039	51005221	0.578606573869855	-	.	gene_id "ENSRNOG00000004171"; transcript_id "ENSRNOG00000004171_tx_81"; exon_id "10_51005039_51005221_-"; exonnum "63"; txlen "13057";
10	ENSEMBL114_rn	exon	51005039	51005221	0.495109021074237	-	.	gene_id "ENSRNOG00000004171"; transcript_id "ENSRNOG00000004171_tx_87"; exon_id "10_51005039_51005221_-"; exonnum "67"; txlen "13630";
10	ENSEMBL114_rn	exon	51005039	51005221	0.478736671761235	-	.	gene_id "ENSRNOG00000004171"; transcript_id "ENSRNOG00000004171_tx_88"; exon_id "10_51005039_51005221_-"; exonnum "66"; txlen "13478";
10	ENSEMBL114_rn	exon	51005039	51005221	0.449214259445245	-	.	gene_id "ENSRNOG00000004171"; transcript_id "ENSRNOG00000004171_tx_99"; exon_id "10_51005039_51005221_-"; exonnum "19"; txlen "4188";
10	sraer114_ss	exon	51007737	51007830	0.176961486924311	-	.	gene_id "ENSRNOG00000004171"; transcript_id "ENSRNOG00000004171_tx_203"; exon_id "10_51007737_51007830_-"; exonnum "1"; txlen "996";
10	ensembl	exon	51009387	51009557	0	-	.	gene_id "ENSRNOG00000004171"; gene_version "9"; transcript_id "ENSRNOT00000111079"; transcript_version "2"; exon_number "66"; gene_name "Dnah9"; gene_source "ensembl"; gene_biotype "protein_coding"; transcript_name "Dnah9-202"; transcript_source "ensembl"; transcript_biotype "protein_coding"; exon_id "ENSRNOE00000039494"; exon_version "2"; tag "Ensembl_canonical";
10	ensembl	CDS	51009387	51009557	0	-	0	gene_id "ENSRNOG00000004171"; gene_version "9"; transcript_id "ENSRNOT00000111079"; transcript_version "2"; exon_number "66"; gene_name "Dnah9"; gene_source "ensembl"; gene_biotype "protein_coding"; transcript_name "Dnah9-202"; transcript_source "ensembl"; transcript_biotype "protein_coding"; protein_id "ENSRNOP00000088487"; protein_version "2"; tag "Ensembl_canonical";
10	ensembl	exon	51009387	51009557	0	-	.	gene_id "ENSRNOG00000004171"; gene_version "9"; transcript_id "ENSRNOT00000005583"; transcript_version "9"; exon_number "66"; gene_name "Dnah9"; gene_source "ensembl"; gene_biotype "protein_coding"; transcript_name "Dnah9-201"; transcript_source "ensembl"; transcript_biotype "protein_coding"; exon_id "ENSRNOE00000039494"; exon_version "2";
10	ensembl	CDS	51009387	51009557	0	-	0	gene_id "ENSRNOG00000004171"; gene_version "9"; transcript_id "ENSRNOT00000005583"; transcript_version "9"; exon_number "66"; gene_name "Dnah9"; gene_source "ensembl"; gene_biotype "protein_coding"; transcript_name "Dnah9-201"; transcript_source "ensembl"; transcript_biotype "protein_coding"; protein_id "ENSRNOP00000005583"; protein_version "9";
10	ENSEMBL114_rn	exon	51009387	51009557	16.3440879051511	-	.	gene_id "ENSRNOG00000004171"; transcript_id "ENSRNOG00000004171_tx_1"; exon_id "10_51009387_51009557_-"; exonnum "8"; txlen "2269";
10	ENSEMBL114_rn	exon	51009387	51009557	0.398020220009603	-	.	gene_id "ENSRNOG00000004171"; transcript_id "ENSRNOG00000004171_tx_104"; exon_id "10_51009387_51009557_-"; exonnum "8"; txlen "2024";
10	ENSEMBL114_rn	exon	51009387	51009557	0.390296068763814	-	.	gene_id "ENSRNOG00000004171"; transcript_id "ENSRNOG00000004171_tx_107"; exon_id "10_51009387_51009557_-"; exonnum "66"; txlen "13512";
10	ENSEMBL114_rn	exon	51009387	51009557	0.374862148125477	-	.	gene_id "ENSRNOG00000004171"; transcript_id "ENSRNOG00000004171_tx_108"; exon_id "10_51009387_51009557_-"; exonnum "65"; txlen "13473";
10	ENSEMBL114_rn	exon	51009387	51009557	4.92678298704471	-	.	gene_id "ENSRNOG00000004171"; transcript_id "ENSRNOG00000004171_tx_11"; exon_id "10_51009387_51009557_-"; exonnum "9"; txlen "2420";
10	ENSEMBL114_rn	exon	51009387	51009557	0.351775799836275	-	.	gene_id "ENSRNOG00000004171"; transcript_id "ENSRNOG00000004171_tx_111"; exon_id "10_51009387_51009557_-"; exonnum "64"; txlen "13369";
10	ENSEMBL114_rn	exon	51009387	51009557	0.339951591648068	-	.	gene_id "ENSRNOG00000004171"; transcript_id "ENSRNOG00000004171_tx_113"; exon_id "10_51009387_51009557_-"; exonnum "64"; txlen "13321";
10	ENSEMBL114_rn	exon	51009387	51009557	0.335040140531364	-	.	gene_id "ENSRNOG00000004171"; transcript_id "ENSRNOG00000004171_tx_119"; exon_id "10_51009387_51009557_-"; exonnum "65"; txlen "13502";
10	ENSEMBL114_rn	exon	51009387	51009557	4.89981372120643	-	.	gene_id "ENSRNOG00000004171"; transcript_id "ENSRNOG00000004171_tx_12"; exon_id "10_51009387_51009557_-"; exonnum "8"; txlen "2292";
10	ENSEMBL114_rn	exon	51009387	51009557	0.305134092483773	-	.	gene_id "ENSRNOG00000004171"; transcript_id "ENSRNOG00000004171_tx_121"; exon_id "10_51009387_51009557_-"; exonnum "65"; txlen "13582";
10	ENSEMBL114_rn	exon	51009387	51009557	0.305134092483773	-	.	gene_id "ENSRNOG00000004171"; transcript_id "ENSRNOG00000004171_tx_122"; exon_id "10_51009387_51009557_-"; exonnum "67"; txlen "13867";
10	ENSEMBL114_rn	exon	51009387	51009557	0.305134092483773	-	.	gene_id "ENSRNOG00000004171"; transcript_id "ENSRNOG00000004171_tx_123"; exon_id "10_51009387_51009557_-"; exonnum "66"; txlen "13739";
10	ENSEMBL114_rn	exon	51009387	51009557	0.304195166811089	-	.	gene_id "ENSRNOG00000004171"; transcript_id "ENSRNOG00000004171_tx_124"; exon_id "10_51009387_51009557_-"; exonnum "7"; txlen "1896";
10	ENSEMBL114_rn	exon	51009387	51009557	0.274541085841603	-	.	gene_id "ENSRNOG00000004171"; transcript_id "ENSRNOG00000004171_tx_130"; exon_id "10_51009387_51009557_-"; exonnum "65"; txlen "13499";
10	ENSEMBL114_rn	exon	51009387	51009557	0.274541085841603	-	.	gene_id "ENSRNOG00000004171"; transcript_id "ENSRNOG00000004171_tx_131"; exon_id "10_51009387_51009557_-"; exonnum "64"; txlen "13371";
10	ENSEMBL114_rn	exon	51009387	51009557	0.272580424046756	-	.	gene_id "ENSRNOG00000004171"; transcript_id "ENSRNOG00000004171_tx_132"; exon_id "10_51009387_51009557_-"; exonnum "65"; txlen "13384";
10	ENSEMBL114_rn	exon	51009387	51009557	0.267583898908805	-	.	gene_id "ENSRNOG00000004171"; transcript_id "ENSRNOG00000004171_tx_134"; exon_id "10_51009387_51009557_-"; exonnum "63"; txlen "13241";
10	ENSEMBL114_rn	exon	51009387	51009557	0.264876179945938	-	.	gene_id "ENSRNOG00000004171"; transcript_id "ENSRNOG00000004171_tx_139"; exon_id "10_51009387_51009557_-"; exonnum "66"; txlen "13425";
10	ENSEMBL114_rn	exon	51009387	51009557	0.259960407872506	-	.	gene_id "ENSRNOG00000004171"; transcript_id "ENSRNOG00000004171_tx_145"; exon_id "10_51009387_51009557_-"; exonnum "65"; txlen "13475";
10	ENSEMBL114_rn	exon	51009387	51009557	0.259960407872506	-	.	gene_id "ENSRNOG00000004171"; transcript_id "ENSRNOG00000004171_tx_146"; exon_id "10_51009387_51009557_-"; exonnum "64"; txlen "13347";
10	ENSEMBL114_rn	exon	51009387	51009557	0.242465351179653	-	.	gene_id "ENSRNOG00000004171"; transcript_id "ENSRNOG00000004171_tx_153"; exon_id "10_51009387_51009557_-"; exonnum "64"; txlen "13345";
10	ENSEMBL114_rn	exon	51009387	51009557	0.242295349821402	-	.	gene_id "ENSRNOG00000004171"; transcript_id "ENSRNOG00000004171_tx_154"; exon_id "10_51009387_51009557_-"; exonnum "64"; txlen "13454";
10	ENSEMBL114_rn	exon	51009387	51009557	0.236169630714781	-	.	gene_id "ENSRNOG00000004171"; transcript_id "ENSRNOG00000004171_tx_155"; exon_id "10_51009387_51009557_-"; exonnum "8"; txlen "1759";
10	ENSEMBL114_rn	exon	51009387	51009557	0.231785292335651	-	.	gene_id "ENSRNOG00000004171"; transcript_id "ENSRNOG00000004171_tx_156"; exon_id "10_51009387_51009557_-"; exonnum "65"; txlen "13542";
10	ENSEMBL114_rn	exon	51009387	51009557	0.220776936931539	-	.	gene_id "ENSRNOG00000004171"; transcript_id "ENSRNOG00000004171_tx_159"; exon_id "10_51009387_51009557_-"; exonnum "7"; txlen "1531";
10	ENSEMBL114_rn	exon	51009387	51009557	0.209094940830428	-	.	gene_id "ENSRNOG00000004171"; transcript_id "ENSRNOG00000004171_tx_167"; exon_id "10_51009387_51009557_-"; exonnum "63"; txlen "13232";
10	ENSEMBL114_rn	exon	51009387	51009557	0.207991211764517	-	.	gene_id "ENSRNOG00000004171"; transcript_id "ENSRNOG00000004171_tx_168"; exon_id "10_51009387_51009557_-"; exonnum "64"; txlen "13227";
10	ENSEMBL114_rn	exon	51009387	51009557	0.201809932159902	-	.	gene_id "ENSRNOG00000004171"; transcript_id "ENSRNOG00000004171_tx_177"; exon_id "10_51009387_51009557_-"; exonnum "63"; txlen "13217";
10	ENSEMBL114_rn	exon	51009387	51009557	3.66980178304165	-	.	gene_id "ENSRNOG00000004171"; transcript_id "ENSRNOG00000004171_tx_18"; exon_id "10_51009387_51009557_-"; exonnum "67"; txlen "13754";
10	ENSEMBL114_rn	exon	51009387	51009557	0.19482204910674	-	.	gene_id "ENSRNOG00000004171"; transcript_id "ENSRNOG00000004171_tx_180"; exon_id "10_51009387_51009557_-"; exonnum "62"; txlen "13104";
10	ENSEMBL114_rn	exon	51009387	51009557	0.184431898080626	-	.	gene_id "ENSRNOG00000004171"; transcript_id "ENSRNOG00000004171_tx_196"; exon_id "10_51009387_51009557_-"; exonnum "65"; txlen "13470";
10	ENSEMBL114_rn	exon	51009387	51009557	2.9292463109555	-	.	gene_id "ENSRNOG00000004171"; transcript_id "ENSRNOG00000004171_tx_20"; exon_id "10_51009387_51009557_-"; exonnum "66"; txlen "13623";
10	ENSEMBL114_rn	exon	51009387	51009557	0.181660014799542	-	.	gene_id "ENSRNOG00000004171"; transcript_id "ENSRNOG00000004171_tx_202"; exon_id "10_51009387_51009557_-"; exonnum "64"; txlen "13342";
10	ENSEMBL114_rn	exon	51009387	51009557	0.167434786799122	-	.	gene_id "ENSRNOG00000004171"; transcript_id "ENSRNOG00000004171_tx_204"; exon_id "10_51009387_51009557_-"; exonnum "63"; txlen "13096";
10	ENSEMBL114_rn	exon	51009387	51009557	0.156905279445044	-	.	gene_id "ENSRNOG00000004171"; transcript_id "ENSRNOG00000004171_tx_208"; exon_id "10_51009387_51009557_-"; exonnum "19"; txlen "3906";
10	ENSEMBL114_rn	exon	51009387	51009557	2.83174046026782	-	.	gene_id "ENSRNOG00000004171"; transcript_id "ENSRNOG00000004171_tx_21"; exon_id "10_51009387_51009557_-"; exonnum "65"; txlen "13469";
10	ENSEMBL114_rn	exon	51009387	51009557	0.152624629594322	-	.	gene_id "ENSRNOG00000004171"; transcript_id "ENSRNOG00000004171_tx_211"; exon_id "10_51009387_51009557_-"; exonnum "62"; txlen "13084";
10	ENSEMBL114_rn	exon	51009387	51009557	0.152624629594322	-	.	gene_id "ENSRNOG00000004171"; transcript_id "ENSRNOG00000004171_tx_212"; exon_id "10_51009387_51009557_-"; exonnum "61"; txlen "12956";
10	ENSEMBL114_rn	exon	51009387	51009557	0.151439374297961	-	.	gene_id "ENSRNOG00000004171"; transcript_id "ENSRNOG00000004171_tx_213"; exon_id "10_51009387_51009557_-"; exonnum "66"; txlen "13733";
10	ENSEMBL114_rn	exon	51009387	51009557	0.151439374297961	-	.	gene_id "ENSRNOG00000004171"; transcript_id "ENSRNOG00000004171_tx_214"; exon_id "10_51009387_51009557_-"; exonnum "67"; txlen "13890";
10	ENSEMBL114_rn	exon	51009387	51009557	0.143387592306148	-	.	gene_id "ENSRNOG00000004171"; transcript_id "ENSRNOG00000004171_tx_215"; exon_id "10_51009387_51009557_-"; exonnum "67"; txlen "13696";
10	ENSEMBL114_rn	exon	51009387	51009557	0.143387592306148	-	.	gene_id "ENSRNOG00000004171"; transcript_id "ENSRNOG00000004171_tx_216"; exon_id "10_51009387_51009557_-"; exonnum "66"; txlen "13468";
10	ENSEMBL114_rn	exon	51009387	51009557	0.141861964489603	-	.	gene_id "ENSRNOG00000004171"; transcript_id "ENSRNOG00000004171_tx_217"; exon_id "10_51009387_51009557_-"; exonnum "62"; txlen "13101";
10	ENSEMBL114_rn	exon	51009387	51009557	0.135124307355803	-	.	gene_id "ENSRNOG00000004171"; transcript_id "ENSRNOG00000004171_tx_219"; exon_id "10_51009387_51009557_-"; exonnum "65"; txlen "13381";
10	ENSEMBL114_rn	exon	51009387	51009557	0.131291751501767	-	.	gene_id "ENSRNOG00000004171"; transcript_id "ENSRNOG00000004171_tx_223"; exon_id "10_51009387_51009557_-"; exonnum "65"; txlen "13522";
10	ENSEMBL114_rn	exon	51009387	51009557	0.130846790630936	-	.	gene_id "ENSRNOG00000004171"; transcript_id "ENSRNOG00000004171_tx_224"; exon_id "10_51009387_51009557_-"; exonnum "61"; txlen "12953";
10	ENSEMBL114_rn	exon	51009387	51009557	0.12677936777937	-	.	gene_id "ENSRNOG00000004171"; transcript_id "ENSRNOG00000004171_tx_227"; exon_id "10_51009387_51009557_-"; exonnum "62"; txlen "12968";
10	ENSEMBL114_rn	exon	51009387	51009557	2.57991361333649	-	.	gene_id "ENSRNOG00000004171"; transcript_id "ENSRNOG00000004171_tx_23"; exon_id "10_51009387_51009557_-"; exonnum "19"; txlen "4416";
10	ENSEMBL114_rn	exon	51009387	51009557	0.121610036895428	-	.	gene_id "ENSRNOG00000004171"; transcript_id "ENSRNOG00000004171_tx_231"; exon_id "10_51009387_51009557_-"; exonnum "41"; txlen "8101";
10	ENSEMBL114_rn	exon	51009387	51009557	0.119815584980598	-	.	gene_id "ENSRNOG00000004171"; transcript_id "ENSRNOG00000004171_tx_233"; exon_id "10_51009387_51009557_-"; exonnum "63"; txlen "13238";
10	ENSEMBL114_rn	exon	51009387	51009557	0.119815584980598	-	.	gene_id "ENSRNOG00000004171"; transcript_id "ENSRNOG00000004171_tx_234"; exon_id "10_51009387_51009557_-"; exonnum "62"; txlen "13110";
10	ENSEMBL114_rn	exon	51009387	51009557	0.118487103032841	-	.	gene_id "ENSRNOG00000004171"; transcript_id "ENSRNOG00000004171_tx_235"; exon_id "10_51009387_51009557_-"; exonnum "2"; txlen "1235";
10	ENSEMBL114_rn	exon	51009387	51009557	0.117848210072431	-	.	gene_id "ENSRNOG00000004171"; transcript_id "ENSRNOG00000004171_tx_236"; exon_id "10_51009387_51009557_-"; exonnum "62"; txlen "13084";
10	ENSEMBL114_rn	exon	51009387	51009557	0.116321144626455	-	.	gene_id "ENSRNOG00000004171"; transcript_id "ENSRNOG00000004171_tx_237"; exon_id "10_51009387_51009557_-"; exonnum "64"; txlen "13383";
10	ENSEMBL114_rn	exon	51009387	51009557	0.113986062426574	-	.	gene_id "ENSRNOG00000004171"; transcript_id "ENSRNOG00000004171_tx_239"; exon_id "10_51009387_51009557_-"; exonnum "65"; txlen "13517";
10	ENSEMBL114_rn	exon	51009387	51009557	2.53891090116409	-	.	gene_id "ENSRNOG00000004171"; transcript_id "ENSRNOG00000004171_tx_24"; exon_id "10_51009387_51009557_-"; exonnum "66"; txlen "13626";
10	ENSEMBL114_rn	exon	51009387	51009557	0.110195191849856	-	.	gene_id "ENSRNOG00000004171"; transcript_id "ENSRNOG00000004171_tx_241"; exon_id "10_51009387_51009557_-"; exonnum "64"; txlen "13253";
10	ENSEMBL114_rn	exon	51009387	51009557	0.109765029920746	-	.	gene_id "ENSRNOG00000004171"; transcript_id "ENSRNOG00000004171_tx_242"; exon_id "10_51009387_51009557_-"; exonnum "68"; txlen "13881";
10	ENSEMBL114_rn	exon	51009387	51009557	0.107458268433845	-	.	gene_id "ENSRNOG00000004171"; transcript_id "ENSRNOG00000004171_tx_243"; exon_id "10_51009387_51009557_-"; exonnum "63"; txlen "13099";
10	ENSEMBL114_rn	exon	51009387	51009557	0.09895579086511	-	.	gene_id "ENSRNOG00000004171"; transcript_id "ENSRNOG00000004171_tx_247"; exon_id "10_51009387_51009557_-"; exonnum "67"; txlen "13653";
10	ENSEMBL114_rn	exon	51009387	51009557	0.0969717687521215	-	.	gene_id "ENSRNOG00000004171"; transcript_id "ENSRNOG00000004171_tx_248"; exon_id "10_51009387_51009557_-"; exonnum "63"; txlen "13193";
10	ENSEMBL114_rn	exon	51009387	51009557	2.50188022485874	-	.	gene_id "ENSRNOG00000004171"; transcript_id "ENSRNOG00000004171_tx_25"; exon_id "10_51009387_51009557_-"; exonnum "64"; txlen "13341";
10	ENSEMBL114_rn	exon	51009387	51009557	0.0929880136945266	-	.	gene_id "ENSRNOG00000004171"; transcript_id "ENSRNOG00000004171_tx_250"; exon_id "10_51009387_51009557_-"; exonnum "64"; txlen "13385";
10	ENSEMBL114_rn	exon	51009387	51009557	2.37874153900173	-	.	gene_id "ENSRNOG00000004171"; transcript_id "ENSRNOG00000004171_tx_26"; exon_id "10_51009387_51009557_-"; exonnum "65"; txlen "13495";
10	ENSEMBL114_rn	exon	51009387	51009557	0.00498582310118951	-	.	gene_id "ENSRNOG00000004171"; transcript_id "ENSRNOG00000004171_tx_270"; exon_id "10_51009387_51009557_-"; exonnum "72"; txlen "14494";
10	ENSEMBL114_rn	exon	51009387	51009557	2.17960452215471	-	.	gene_id "ENSRNOG00000004171"; transcript_id "ENSRNOG00000004171_tx_28"; exon_id "10_51009387_51009557_-"; exonnum "64"; txlen "13338";
10	ENSEMBL114_rn	exon	51009387	51009557	1.97775131382201	-	.	gene_id "ENSRNOG00000004171"; transcript_id "ENSRNOG00000004171_tx_29"; exon_id "10_51009387_51009557_-"; exonnum "63"; txlen "13210";
10	ENSEMBL114_rn	exon	51009387	51009557	9.16154882991831	-	.	gene_id "ENSRNOG00000004171"; transcript_id "ENSRNOG00000004171_tx_3"; exon_id "10_51009387_51009557_-"; exonnum "7"; txlen "2141";
10	ENSEMBL114_rn	exon	51009387	51009557	1.55820838024143	-	.	gene_id "ENSRNOG00000004171"; transcript_id "ENSRNOG00000004171_tx_33"; exon_id "10_51009387_51009557_-"; exonnum "7"; txlen "2041";
10	ENSEMBL114_rn	exon	51009387	51009557	0.832971046853295	-	.	gene_id "ENSRNOG00000004171"; transcript_id "ENSRNOG00000004171_tx_54"; exon_id "10_51009387_51009557_-"; exonnum "66"; txlen "13601";
10	ENSEMBL114_rn	exon	51009387	51009557	0.757687966733334	-	.	gene_id "ENSRNOG00000004171"; transcript_id "ENSRNOG00000004171_tx_58"; exon_id "10_51009387_51009557_-"; exonnum "68"; txlen "14018";
10	ENSEMBL114_rn	exon	51009387	51009557	0.726741152866865	-	.	gene_id "ENSRNOG00000004171"; transcript_id "ENSRNOG00000004171_tx_60"; exon_id "10_51009387_51009557_-"; exonnum "66"; txlen "13606";
10	ENSEMBL114_rn	exon	51009387	51009557	0.695776290353063	-	.	gene_id "ENSRNOG00000004171"; transcript_id "ENSRNOG00000004171_tx_64"; exon_id "10_51009387_51009557_-"; exonnum "66"; txlen "13670";
10	ENSEMBL114_rn	exon	51009387	51009557	0.686278754621174	-	.	gene_id "ENSRNOG00000004171"; transcript_id "ENSRNOG00000004171_tx_66"; exon_id "10_51009387_51009557_-"; exonnum "64"; txlen "13316";
10	ENSEMBL114_rn	exon	51009387	51009557	0.68350687134009	-	.	gene_id "ENSRNOG00000004171"; transcript_id "ENSRNOG00000004171_tx_67"; exon_id "10_51009387_51009557_-"; exonnum "63"; txlen "13188";
10	ENSEMBL114_rn	exon	51009387	51009557	0.648718672898303	-	.	gene_id "ENSRNOG00000004171"; transcript_id "ENSRNOG00000004171_tx_70"; exon_id "10_51009387_51009557_-"; exonnum "67"; txlen "13821";
10	ENSEMBL114_rn	exon	51009387	51009557	0.641070523080367	-	.	gene_id "ENSRNOG00000004171"; transcript_id "ENSRNOG00000004171_tx_72"; exon_id "10_51009387_51009557_-"; exonnum "68"; txlen "14085";
10	ENSEMBL114_rn	exon	51009387	51009557	0.581378457150939	-	.	gene_id "ENSRNOG00000004171"; transcript_id "ENSRNOG00000004171_tx_80"; exon_id "10_51009387_51009557_-"; exonnum "63"; txlen "13185";
10	ENSEMBL114_rn	exon	51009387	51009557	0.578606573869855	-	.	gene_id "ENSRNOG00000004171"; transcript_id "ENSRNOG00000004171_tx_81"; exon_id "10_51009387_51009557_-"; exonnum "62"; txlen "13057";
10	ENSEMBL114_rn	exon	51009387	51009557	0.495109021074237	-	.	gene_id "ENSRNOG00000004171"; transcript_id "ENSRNOG00000004171_tx_87"; exon_id "10_51009387_51009557_-"; exonnum "66"; txlen "13630";
10	ENSEMBL114_rn	exon	51009387	51009557	0.478736671761235	-	.	gene_id "ENSRNOG00000004171"; transcript_id "ENSRNOG00000004171_tx_88"; exon_id "10_51009387_51009557_-"; exonnum "65"; txlen "13478";
10	ENSEMBL114_rn	exon	51009387	51009557	0.449214259445245	-	.	gene_id "ENSRNOG00000004171"; transcript_id "ENSRNOG00000004171_tx_99"; exon_id "10_51009387_51009557_-"; exonnum "18"; txlen "4188";
10	sraer114_ss	exon	51009943	51010104	0.118487103032841	-	.	gene_id "ENSRNOG00000004171"; transcript_id "ENSRNOG00000004171_tx_235"; exon_id "10_51009943_51010104_-"; exonnum "1"; txlen "1235";
10	ensembl	exon	51011204	51011395	0	-	.	gene_id "ENSRNOG00000004171"; gene_version "9"; transcript_id "ENSRNOT00000111079"; transcript_version "2"; exon_number "65"; gene_name "Dnah9"; gene_source "ensembl"; gene_biotype "protein_coding"; transcript_name "Dnah9-202"; transcript_source "ensembl"; transcript_biotype "protein_coding"; exon_id "ENSRNOE00000039470"; exon_version "2"; tag "Ensembl_canonical";
10	ensembl	CDS	51011204	51011395	0	-	0	gene_id "ENSRNOG00000004171"; gene_version "9"; transcript_id "ENSRNOT00000111079"; transcript_version "2"; exon_number "65"; gene_name "Dnah9"; gene_source "ensembl"; gene_biotype "protein_coding"; transcript_name "Dnah9-202"; transcript_source "ensembl"; transcript_biotype "protein_coding"; protein_id "ENSRNOP00000088487"; protein_version "2"; tag "Ensembl_canonical";
10	ensembl	exon	51011204	51011395	0	-	.	gene_id "ENSRNOG00000004171"; gene_version "9"; transcript_id "ENSRNOT00000005583"; transcript_version "9"; exon_number "65"; gene_name "Dnah9"; gene_source "ensembl"; gene_biotype "protein_coding"; transcript_name "Dnah9-201"; transcript_source "ensembl"; transcript_biotype "protein_coding"; exon_id "ENSRNOE00000039470"; exon_version "2";
10	ensembl	CDS	51011204	51011395	0	-	0	gene_id "ENSRNOG00000004171"; gene_version "9"; transcript_id "ENSRNOT00000005583"; transcript_version "9"; exon_number "65"; gene_name "Dnah9"; gene_source "ensembl"; gene_biotype "protein_coding"; transcript_name "Dnah9-201"; transcript_source "ensembl"; transcript_biotype "protein_coding"; protein_id "ENSRNOP00000005583"; protein_version "9";
10	ENSEMBL114_rn	exon	51011204	51011395	16.3440879051511	-	.	gene_id "ENSRNOG00000004171"; transcript_id "ENSRNOG00000004171_tx_1"; exon_id "10_51011204_51011395_-"; exonnum "7"; txlen "2269";
10	ENSEMBL114_rn	exon	51011204	51011395	0.398020220009603	-	.	gene_id "ENSRNOG00000004171"; transcript_id "ENSRNOG00000004171_tx_104"; exon_id "10_51011204_51011395_-"; exonnum "7"; txlen "2024";
10	ENSEMBL114_rn	exon	51011204	51011395	0.390296068763814	-	.	gene_id "ENSRNOG00000004171"; transcript_id "ENSRNOG00000004171_tx_107"; exon_id "10_51011204_51011395_-"; exonnum "65"; txlen "13512";
10	ENSEMBL114_rn	exon	51011204	51011395	0.374862148125477	-	.	gene_id "ENSRNOG00000004171"; transcript_id "ENSRNOG00000004171_tx_108"; exon_id "10_51011204_51011395_-"; exonnum "64"; txlen "13473";
10	ENSEMBL114_rn	exon	51011204	51011395	4.92678298704471	-	.	gene_id "ENSRNOG00000004171"; transcript_id "ENSRNOG00000004171_tx_11"; exon_id "10_51011204_51011395_-"; exonnum "8"; txlen "2420";
10	ENSEMBL114_rn	exon	51011204	51011395	0.351775799836275	-	.	gene_id "ENSRNOG00000004171"; transcript_id "ENSRNOG00000004171_tx_111"; exon_id "10_51011204_51011395_-"; exonnum "63"; txlen "13369";
10	ENSEMBL114_rn	exon	51011204	51011395	0.339951591648068	-	.	gene_id "ENSRNOG00000004171"; transcript_id "ENSRNOG00000004171_tx_113"; exon_id "10_51011204_51011395_-"; exonnum "63"; txlen "13321";
10	ENSEMBL114_rn	exon	51011204	51011395	0.335040140531364	-	.	gene_id "ENSRNOG00000004171"; transcript_id "ENSRNOG00000004171_tx_119"; exon_id "10_51011204_51011395_-"; exonnum "64"; txlen "13502";
10	ENSEMBL114_rn	exon	51011204	51011395	4.89981372120643	-	.	gene_id "ENSRNOG00000004171"; transcript_id "ENSRNOG00000004171_tx_12"; exon_id "10_51011204_51011395_-"; exonnum "7"; txlen "2292";
10	ENSEMBL114_rn	exon	51011204	51011395	0.305134092483773	-	.	gene_id "ENSRNOG00000004171"; transcript_id "ENSRNOG00000004171_tx_121"; exon_id "10_51011204_51011395_-"; exonnum "64"; txlen "13582";
10	ENSEMBL114_rn	exon	51011204	51011395	0.305134092483773	-	.	gene_id "ENSRNOG00000004171"; transcript_id "ENSRNOG00000004171_tx_122"; exon_id "10_51011204_51011395_-"; exonnum "66"; txlen "13867";
10	ENSEMBL114_rn	exon	51011204	51011395	0.305134092483773	-	.	gene_id "ENSRNOG00000004171"; transcript_id "ENSRNOG00000004171_tx_123"; exon_id "10_51011204_51011395_-"; exonnum "65"; txlen "13739";
10	ENSEMBL114_rn	exon	51011204	51011395	0.304195166811089	-	.	gene_id "ENSRNOG00000004171"; transcript_id "ENSRNOG00000004171_tx_124"; exon_id "10_51011204_51011395_-"; exonnum "6"; txlen "1896";
10	ENSEMBL114_rn	exon	51011204	51011395	0.274541085841603	-	.	gene_id "ENSRNOG00000004171"; transcript_id "ENSRNOG00000004171_tx_130"; exon_id "10_51011204_51011395_-"; exonnum "64"; txlen "13499";
10	ENSEMBL114_rn	exon	51011204	51011395	0.274541085841603	-	.	gene_id "ENSRNOG00000004171"; transcript_id "ENSRNOG00000004171_tx_131"; exon_id "10_51011204_51011395_-"; exonnum "63"; txlen "13371";
10	ENSEMBL114_rn	exon	51011204	51011395	0.272580424046756	-	.	gene_id "ENSRNOG00000004171"; transcript_id "ENSRNOG00000004171_tx_132"; exon_id "10_51011204_51011395_-"; exonnum "64"; txlen "13384";
10	ENSEMBL114_rn	exon	51011204	51011395	0.267583898908805	-	.	gene_id "ENSRNOG00000004171"; transcript_id "ENSRNOG00000004171_tx_134"; exon_id "10_51011204_51011395_-"; exonnum "62"; txlen "13241";
10	ENSEMBL114_rn	exon	51011204	51011395	0.264876179945938	-	.	gene_id "ENSRNOG00000004171"; transcript_id "ENSRNOG00000004171_tx_139"; exon_id "10_51011204_51011395_-"; exonnum "65"; txlen "13425";
10	ENSEMBL114_rn	exon	51011204	51011395	0.259960407872506	-	.	gene_id "ENSRNOG00000004171"; transcript_id "ENSRNOG00000004171_tx_145"; exon_id "10_51011204_51011395_-"; exonnum "64"; txlen "13475";
10	ENSEMBL114_rn	exon	51011204	51011395	0.259960407872506	-	.	gene_id "ENSRNOG00000004171"; transcript_id "ENSRNOG00000004171_tx_146"; exon_id "10_51011204_51011395_-"; exonnum "63"; txlen "13347";
10	ENSEMBL114_rn	exon	51011204	51011395	0.242465351179653	-	.	gene_id "ENSRNOG00000004171"; transcript_id "ENSRNOG00000004171_tx_153"; exon_id "10_51011204_51011395_-"; exonnum "63"; txlen "13345";
10	ENSEMBL114_rn	exon	51011204	51011395	0.242295349821402	-	.	gene_id "ENSRNOG00000004171"; transcript_id "ENSRNOG00000004171_tx_154"; exon_id "10_51011204_51011395_-"; exonnum "63"; txlen "13454";
10	ENSEMBL114_rn	exon	51011204	51011395	0.236169630714781	-	.	gene_id "ENSRNOG00000004171"; transcript_id "ENSRNOG00000004171_tx_155"; exon_id "10_51011204_51011395_-"; exonnum "7"; txlen "1759";
10	ENSEMBL114_rn	exon	51011204	51011395	0.231785292335651	-	.	gene_id "ENSRNOG00000004171"; transcript_id "ENSRNOG00000004171_tx_156"; exon_id "10_51011204_51011395_-"; exonnum "64"; txlen "13542";
10	ENSEMBL114_rn	exon	51011204	51011395	0.220776936931539	-	.	gene_id "ENSRNOG00000004171"; transcript_id "ENSRNOG00000004171_tx_159"; exon_id "10_51011204_51011395_-"; exonnum "6"; txlen "1531";
10	ENSEMBL114_rn	exon	51011204	51011395	0.209094940830428	-	.	gene_id "ENSRNOG00000004171"; transcript_id "ENSRNOG00000004171_tx_167"; exon_id "10_51011204_51011395_-"; exonnum "62"; txlen "13232";
10	ENSEMBL114_rn	exon	51011204	51011395	0.207991211764517	-	.	gene_id "ENSRNOG00000004171"; transcript_id "ENSRNOG00000004171_tx_168"; exon_id "10_51011204_51011395_-"; exonnum "63"; txlen "13227";
10	ENSEMBL114_rn	exon	51011204	51011395	0.201809932159902	-	.	gene_id "ENSRNOG00000004171"; transcript_id "ENSRNOG00000004171_tx_177"; exon_id "10_51011204_51011395_-"; exonnum "62"; txlen "13217";
10	ENSEMBL114_rn	exon	51011204	51011395	3.66980178304165	-	.	gene_id "ENSRNOG00000004171"; transcript_id "ENSRNOG00000004171_tx_18"; exon_id "10_51011204_51011395_-"; exonnum "66"; txlen "13754";
10	ENSEMBL114_rn	exon	51011204	51011395	0.19482204910674	-	.	gene_id "ENSRNOG00000004171"; transcript_id "ENSRNOG00000004171_tx_180"; exon_id "10_51011204_51011395_-"; exonnum "61"; txlen "13104";
10	ENSEMBL114_rn	exon	51011204	51011395	0.184431898080626	-	.	gene_id "ENSRNOG00000004171"; transcript_id "ENSRNOG00000004171_tx_196"; exon_id "10_51011204_51011395_-"; exonnum "64"; txlen "13470";
10	ENSEMBL114_rn	exon	51011204	51011395	2.9292463109555	-	.	gene_id "ENSRNOG00000004171"; transcript_id "ENSRNOG00000004171_tx_20"; exon_id "10_51011204_51011395_-"; exonnum "65"; txlen "13623";
10	ENSEMBL114_rn	exon	51011204	51011395	0.181660014799542	-	.	gene_id "ENSRNOG00000004171"; transcript_id "ENSRNOG00000004171_tx_202"; exon_id "10_51011204_51011395_-"; exonnum "63"; txlen "13342";
10	ENSEMBL114_rn	exon	51011204	51011395	0.167434786799122	-	.	gene_id "ENSRNOG00000004171"; transcript_id "ENSRNOG00000004171_tx_204"; exon_id "10_51011204_51011395_-"; exonnum "62"; txlen "13096";
10	ENSEMBL114_rn	exon	51011204	51011395	0.156905279445044	-	.	gene_id "ENSRNOG00000004171"; transcript_id "ENSRNOG00000004171_tx_208"; exon_id "10_51011204_51011395_-"; exonnum "18"; txlen "3906";
10	ENSEMBL114_rn	exon	51011204	51011395	2.83174046026782	-	.	gene_id "ENSRNOG00000004171"; transcript_id "ENSRNOG00000004171_tx_21"; exon_id "10_51011204_51011395_-"; exonnum "64"; txlen "13469";
10	ENSEMBL114_rn	exon	51011204	51011395	0.152624629594322	-	.	gene_id "ENSRNOG00000004171"; transcript_id "ENSRNOG00000004171_tx_211"; exon_id "10_51011204_51011395_-"; exonnum "61"; txlen "13084";
10	ENSEMBL114_rn	exon	51011204	51011395	0.152624629594322	-	.	gene_id "ENSRNOG00000004171"; transcript_id "ENSRNOG00000004171_tx_212"; exon_id "10_51011204_51011395_-"; exonnum "60"; txlen "12956";
10	ENSEMBL114_rn	exon	51011204	51011395	0.151439374297961	-	.	gene_id "ENSRNOG00000004171"; transcript_id "ENSRNOG00000004171_tx_213"; exon_id "10_51011204_51011395_-"; exonnum "65"; txlen "13733";
10	ENSEMBL114_rn	exon	51011204	51011395	0.151439374297961	-	.	gene_id "ENSRNOG00000004171"; transcript_id "ENSRNOG00000004171_tx_214"; exon_id "10_51011204_51011395_-"; exonnum "66"; txlen "13890";
10	ENSEMBL114_rn	exon	51011204	51011395	0.143387592306148	-	.	gene_id "ENSRNOG00000004171"; transcript_id "ENSRNOG00000004171_tx_215"; exon_id "10_51011204_51011395_-"; exonnum "66"; txlen "13696";
10	ENSEMBL114_rn	exon	51011204	51011395	0.143387592306148	-	.	gene_id "ENSRNOG00000004171"; transcript_id "ENSRNOG00000004171_tx_216"; exon_id "10_51011204_51011395_-"; exonnum "65"; txlen "13468";
10	ENSEMBL114_rn	exon	51011204	51011395	0.141861964489603	-	.	gene_id "ENSRNOG00000004171"; transcript_id "ENSRNOG00000004171_tx_217"; exon_id "10_51011204_51011395_-"; exonnum "61"; txlen "13101";
10	ENSEMBL114_rn	exon	51011204	51011395	0.135124307355803	-	.	gene_id "ENSRNOG00000004171"; transcript_id "ENSRNOG00000004171_tx_219"; exon_id "10_51011204_51011395_-"; exonnum "64"; txlen "13381";
10	ENSEMBL114_rn	exon	51011204	51011395	0.131291751501767	-	.	gene_id "ENSRNOG00000004171"; transcript_id "ENSRNOG00000004171_tx_223"; exon_id "10_51011204_51011395_-"; exonnum "64"; txlen "13522";
10	ENSEMBL114_rn	exon	51011204	51011395	0.130846790630936	-	.	gene_id "ENSRNOG00000004171"; transcript_id "ENSRNOG00000004171_tx_224"; exon_id "10_51011204_51011395_-"; exonnum "60"; txlen "12953";
10	ENSEMBL114_rn	exon	51011204	51011395	0.12677936777937	-	.	gene_id "ENSRNOG00000004171"; transcript_id "ENSRNOG00000004171_tx_227"; exon_id "10_51011204_51011395_-"; exonnum "61"; txlen "12968";
10	ENSEMBL114_rn	exon	51011204	51011395	2.57991361333649	-	.	gene_id "ENSRNOG00000004171"; transcript_id "ENSRNOG00000004171_tx_23"; exon_id "10_51011204_51011395_-"; exonnum "18"; txlen "4416";
10	ENSEMBL114_rn	exon	51011204	51011395	0.121610036895428	-	.	gene_id "ENSRNOG00000004171"; transcript_id "ENSRNOG00000004171_tx_231"; exon_id "10_51011204_51011395_-"; exonnum "40"; txlen "8101";
10	ENSEMBL114_rn	exon	51011204	51011395	0.119815584980598	-	.	gene_id "ENSRNOG00000004171"; transcript_id "ENSRNOG00000004171_tx_233"; exon_id "10_51011204_51011395_-"; exonnum "62"; txlen "13238";
10	ENSEMBL114_rn	exon	51011204	51011395	0.119815584980598	-	.	gene_id "ENSRNOG00000004171"; transcript_id "ENSRNOG00000004171_tx_234"; exon_id "10_51011204_51011395_-"; exonnum "61"; txlen "13110";
10	ENSEMBL114_rn	exon	51011204	51011395	0.117848210072431	-	.	gene_id "ENSRNOG00000004171"; transcript_id "ENSRNOG00000004171_tx_236"; exon_id "10_51011204_51011395_-"; exonnum "61"; txlen "13084";
10	ENSEMBL114_rn	exon	51011204	51011395	0.116321144626455	-	.	gene_id "ENSRNOG00000004171"; transcript_id "ENSRNOG00000004171_tx_237"; exon_id "10_51011204_51011395_-"; exonnum "63"; txlen "13383";
10	ENSEMBL114_rn	exon	51011204	51011395	0.113986062426574	-	.	gene_id "ENSRNOG00000004171"; transcript_id "ENSRNOG00000004171_tx_239"; exon_id "10_51011204_51011395_-"; exonnum "64"; txlen "13517";
10	ENSEMBL114_rn	exon	51011204	51011395	2.53891090116409	-	.	gene_id "ENSRNOG00000004171"; transcript_id "ENSRNOG00000004171_tx_24"; exon_id "10_51011204_51011395_-"; exonnum "65"; txlen "13626";
10	ENSEMBL114_rn	exon	51011204	51011395	0.110195191849856	-	.	gene_id "ENSRNOG00000004171"; transcript_id "ENSRNOG00000004171_tx_241"; exon_id "10_51011204_51011395_-"; exonnum "63"; txlen "13253";
10	ENSEMBL114_rn	exon	51011204	51011395	0.109765029920746	-	.	gene_id "ENSRNOG00000004171"; transcript_id "ENSRNOG00000004171_tx_242"; exon_id "10_51011204_51011395_-"; exonnum "67"; txlen "13881";
10	ENSEMBL114_rn	exon	51011204	51011395	0.107458268433845	-	.	gene_id "ENSRNOG00000004171"; transcript_id "ENSRNOG00000004171_tx_243"; exon_id "10_51011204_51011395_-"; exonnum "62"; txlen "13099";
10	ENSEMBL114_rn	exon	51011204	51011395	0.09895579086511	-	.	gene_id "ENSRNOG00000004171"; transcript_id "ENSRNOG00000004171_tx_247"; exon_id "10_51011204_51011395_-"; exonnum "66"; txlen "13653";
10	ENSEMBL114_rn	exon	51011204	51011395	0.0969717687521215	-	.	gene_id "ENSRNOG00000004171"; transcript_id "ENSRNOG00000004171_tx_248"; exon_id "10_51011204_51011395_-"; exonnum "62"; txlen "13193";
10	ENSEMBL114_rn	exon	51011204	51011395	2.50188022485874	-	.	gene_id "ENSRNOG00000004171"; transcript_id "ENSRNOG00000004171_tx_25"; exon_id "10_51011204_51011395_-"; exonnum "63"; txlen "13341";
10	ENSEMBL114_rn	exon	51011204	51011395	0.0929880136945266	-	.	gene_id "ENSRNOG00000004171"; transcript_id "ENSRNOG00000004171_tx_250"; exon_id "10_51011204_51011395_-"; exonnum "63"; txlen "13385";
10	ENSEMBL114_rn	exon	51011204	51011395	2.37874153900173	-	.	gene_id "ENSRNOG00000004171"; transcript_id "ENSRNOG00000004171_tx_26"; exon_id "10_51011204_51011395_-"; exonnum "64"; txlen "13495";
10	ENSEMBL114_rn	exon	51011204	51011395	0.00498582310118951	-	.	gene_id "ENSRNOG00000004171"; transcript_id "ENSRNOG00000004171_tx_270"; exon_id "10_51011204_51011395_-"; exonnum "71"; txlen "14494";
10	ENSEMBL114_rn	exon	51011204	51011395	2.17960452215471	-	.	gene_id "ENSRNOG00000004171"; transcript_id "ENSRNOG00000004171_tx_28"; exon_id "10_51011204_51011395_-"; exonnum "63"; txlen "13338";
10	ENSEMBL114_rn	exon	51011204	51011395	1.97775131382201	-	.	gene_id "ENSRNOG00000004171"; transcript_id "ENSRNOG00000004171_tx_29"; exon_id "10_51011204_51011395_-"; exonnum "62"; txlen "13210";
10	ENSEMBL114_rn	exon	51011204	51011395	9.16154882991831	-	.	gene_id "ENSRNOG00000004171"; transcript_id "ENSRNOG00000004171_tx_3"; exon_id "10_51011204_51011395_-"; exonnum "6"; txlen "2141";
10	ENSEMBL114_rn	exon	51011204	51011395	1.55820838024143	-	.	gene_id "ENSRNOG00000004171"; transcript_id "ENSRNOG00000004171_tx_33"; exon_id "10_51011204_51011395_-"; exonnum "6"; txlen "2041";
10	ENSEMBL114_rn	exon	51011204	51011395	0.832971046853295	-	.	gene_id "ENSRNOG00000004171"; transcript_id "ENSRNOG00000004171_tx_54"; exon_id "10_51011204_51011395_-"; exonnum "65"; txlen "13601";
10	ENSEMBL114_rn	exon	51011204	51011395	0.757687966733334	-	.	gene_id "ENSRNOG00000004171"; transcript_id "ENSRNOG00000004171_tx_58"; exon_id "10_51011204_51011395_-"; exonnum "67"; txlen "14018";
10	ENSEMBL114_rn	exon	51011204	51011395	0.726741152866865	-	.	gene_id "ENSRNOG00000004171"; transcript_id "ENSRNOG00000004171_tx_60"; exon_id "10_51011204_51011395_-"; exonnum "65"; txlen "13606";
10	ENSEMBL114_rn	exon	51011204	51011395	0.695776290353063	-	.	gene_id "ENSRNOG00000004171"; transcript_id "ENSRNOG00000004171_tx_64"; exon_id "10_51011204_51011395_-"; exonnum "65"; txlen "13670";
10	ENSEMBL114_rn	exon	51011204	51011395	0.686278754621174	-	.	gene_id "ENSRNOG00000004171"; transcript_id "ENSRNOG00000004171_tx_66"; exon_id "10_51011204_51011395_-"; exonnum "63"; txlen "13316";
10	ENSEMBL114_rn	exon	51011204	51011395	0.68350687134009	-	.	gene_id "ENSRNOG00000004171"; transcript_id "ENSRNOG00000004171_tx_67"; exon_id "10_51011204_51011395_-"; exonnum "62"; txlen "13188";
10	ENSEMBL114_rn	exon	51011204	51011395	0.648718672898303	-	.	gene_id "ENSRNOG00000004171"; transcript_id "ENSRNOG00000004171_tx_70"; exon_id "10_51011204_51011395_-"; exonnum "66"; txlen "13821";
10	ENSEMBL114_rn	exon	51011204	51011395	0.641070523080367	-	.	gene_id "ENSRNOG00000004171"; transcript_id "ENSRNOG00000004171_tx_72"; exon_id "10_51011204_51011395_-"; exonnum "67"; txlen "14085";
10	ENSEMBL114_rn	exon	51011204	51011395	0.581378457150939	-	.	gene_id "ENSRNOG00000004171"; transcript_id "ENSRNOG00000004171_tx_80"; exon_id "10_51011204_51011395_-"; exonnum "62"; txlen "13185";
10	ENSEMBL114_rn	exon	51011204	51011395	0.578606573869855	-	.	gene_id "ENSRNOG00000004171"; transcript_id "ENSRNOG00000004171_tx_81"; exon_id "10_51011204_51011395_-"; exonnum "61"; txlen "13057";
10	ENSEMBL114_rn	exon	51011204	51011395	0.495109021074237	-	.	gene_id "ENSRNOG00000004171"; transcript_id "ENSRNOG00000004171_tx_87"; exon_id "10_51011204_51011395_-"; exonnum "65"; txlen "13630";
10	ENSEMBL114_rn	exon	51011204	51011395	0.478736671761235	-	.	gene_id "ENSRNOG00000004171"; transcript_id "ENSRNOG00000004171_tx_88"; exon_id "10_51011204_51011395_-"; exonnum "64"; txlen "13478";
10	ENSEMBL114_rn	exon	51011204	51011395	0.449214259445245	-	.	gene_id "ENSRNOG00000004171"; transcript_id "ENSRNOG00000004171_tx_99"; exon_id "10_51011204_51011395_-"; exonnum "17"; txlen "4188";
10	ensembl	exon	51012302	51012493	0	-	.	gene_id "ENSRNOG00000004171"; gene_version "9"; transcript_id "ENSRNOT00000111079"; transcript_version "2"; exon_number "64"; gene_name "Dnah9"; gene_source "ensembl"; gene_biotype "protein_coding"; transcript_name "Dnah9-202"; transcript_source "ensembl"; transcript_biotype "protein_coding"; exon_id "ENSRNOE00000492315"; exon_version "1"; tag "Ensembl_canonical";
10	ensembl	CDS	51012302	51012493	0	-	0	gene_id "ENSRNOG00000004171"; gene_version "9"; transcript_id "ENSRNOT00000111079"; transcript_version "2"; exon_number "64"; gene_name "Dnah9"; gene_source "ensembl"; gene_biotype "protein_coding"; transcript_name "Dnah9-202"; transcript_source "ensembl"; transcript_biotype "protein_coding"; protein_id "ENSRNOP00000088487"; protein_version "2"; tag "Ensembl_canonical";
10	ensembl	exon	51012302	51012493	0	-	.	gene_id "ENSRNOG00000004171"; gene_version "9"; transcript_id "ENSRNOT00000005583"; transcript_version "9"; exon_number "64"; gene_name "Dnah9"; gene_source "ensembl"; gene_biotype "protein_coding"; transcript_name "Dnah9-201"; transcript_source "ensembl"; transcript_biotype "protein_coding"; exon_id "ENSRNOE00000492315"; exon_version "1";
10	ensembl	CDS	51012302	51012493	0	-	0	gene_id "ENSRNOG00000004171"; gene_version "9"; transcript_id "ENSRNOT00000005583"; transcript_version "9"; exon_number "64"; gene_name "Dnah9"; gene_source "ensembl"; gene_biotype "protein_coding"; transcript_name "Dnah9-201"; transcript_source "ensembl"; transcript_biotype "protein_coding"; protein_id "ENSRNOP00000005583"; protein_version "9";
10	ENSEMBL114_rn	exon	51012302	51012493	16.3440879051511	-	.	gene_id "ENSRNOG00000004171"; transcript_id "ENSRNOG00000004171_tx_1"; exon_id "10_51012302_51012493_-"; exonnum "6"; txlen "2269";
10	ENSEMBL114_rn	exon	51012302	51012493	0.398020220009603	-	.	gene_id "ENSRNOG00000004171"; transcript_id "ENSRNOG00000004171_tx_104"; exon_id "10_51012302_51012493_-"; exonnum "6"; txlen "2024";
10	ENSEMBL114_rn	exon	51012302	51012493	0.390296068763814	-	.	gene_id "ENSRNOG00000004171"; transcript_id "ENSRNOG00000004171_tx_107"; exon_id "10_51012302_51012493_-"; exonnum "64"; txlen "13512";
10	ENSEMBL114_rn	exon	51012302	51012493	0.374862148125477	-	.	gene_id "ENSRNOG00000004171"; transcript_id "ENSRNOG00000004171_tx_108"; exon_id "10_51012302_51012493_-"; exonnum "63"; txlen "13473";
10	ENSEMBL114_rn	exon	51012302	51012493	4.92678298704471	-	.	gene_id "ENSRNOG00000004171"; transcript_id "ENSRNOG00000004171_tx_11"; exon_id "10_51012302_51012493_-"; exonnum "7"; txlen "2420";
10	ENSEMBL114_rn	exon	51012302	51012493	0.351775799836275	-	.	gene_id "ENSRNOG00000004171"; transcript_id "ENSRNOG00000004171_tx_111"; exon_id "10_51012302_51012493_-"; exonnum "62"; txlen "13369";
10	ENSEMBL114_rn	exon	51012302	51012493	0.339951591648068	-	.	gene_id "ENSRNOG00000004171"; transcript_id "ENSRNOG00000004171_tx_113"; exon_id "10_51012302_51012493_-"; exonnum "62"; txlen "13321";
10	ENSEMBL114_rn	exon	51012302	51012493	0.335040140531364	-	.	gene_id "ENSRNOG00000004171"; transcript_id "ENSRNOG00000004171_tx_119"; exon_id "10_51012302_51012493_-"; exonnum "63"; txlen "13502";
10	ENSEMBL114_rn	exon	51012302	51012493	4.89981372120643	-	.	gene_id "ENSRNOG00000004171"; transcript_id "ENSRNOG00000004171_tx_12"; exon_id "10_51012302_51012493_-"; exonnum "6"; txlen "2292";
10	ENSEMBL114_rn	exon	51012302	51012493	0.305134092483773	-	.	gene_id "ENSRNOG00000004171"; transcript_id "ENSRNOG00000004171_tx_121"; exon_id "10_51012302_51012493_-"; exonnum "63"; txlen "13582";
10	ENSEMBL114_rn	exon	51012302	51012493	0.305134092483773	-	.	gene_id "ENSRNOG00000004171"; transcript_id "ENSRNOG00000004171_tx_122"; exon_id "10_51012302_51012493_-"; exonnum "65"; txlen "13867";
10	ENSEMBL114_rn	exon	51012302	51012493	0.305134092483773	-	.	gene_id "ENSRNOG00000004171"; transcript_id "ENSRNOG00000004171_tx_123"; exon_id "10_51012302_51012493_-"; exonnum "64"; txlen "13739";
10	ENSEMBL114_rn	exon	51012302	51012493	0.304195166811089	-	.	gene_id "ENSRNOG00000004171"; transcript_id "ENSRNOG00000004171_tx_124"; exon_id "10_51012302_51012493_-"; exonnum "5"; txlen "1896";
10	ENSEMBL114_rn	exon	51012302	51012493	0.274541085841603	-	.	gene_id "ENSRNOG00000004171"; transcript_id "ENSRNOG00000004171_tx_130"; exon_id "10_51012302_51012493_-"; exonnum "63"; txlen "13499";
10	ENSEMBL114_rn	exon	51012302	51012493	0.274541085841603	-	.	gene_id "ENSRNOG00000004171"; transcript_id "ENSRNOG00000004171_tx_131"; exon_id "10_51012302_51012493_-"; exonnum "62"; txlen "13371";
10	ENSEMBL114_rn	exon	51012302	51012493	0.272580424046756	-	.	gene_id "ENSRNOG00000004171"; transcript_id "ENSRNOG00000004171_tx_132"; exon_id "10_51012302_51012493_-"; exonnum "63"; txlen "13384";
10	ENSEMBL114_rn	exon	51012302	51012493	0.267583898908805	-	.	gene_id "ENSRNOG00000004171"; transcript_id "ENSRNOG00000004171_tx_134"; exon_id "10_51012302_51012493_-"; exonnum "61"; txlen "13241";
10	ENSEMBL114_rn	exon	51012302	51012493	0.264876179945938	-	.	gene_id "ENSRNOG00000004171"; transcript_id "ENSRNOG00000004171_tx_139"; exon_id "10_51012302_51012493_-"; exonnum "64"; txlen "13425";
10	ENSEMBL114_rn	exon	51012302	51012493	0.259960407872506	-	.	gene_id "ENSRNOG00000004171"; transcript_id "ENSRNOG00000004171_tx_145"; exon_id "10_51012302_51012493_-"; exonnum "63"; txlen "13475";
10	ENSEMBL114_rn	exon	51012302	51012493	0.259960407872506	-	.	gene_id "ENSRNOG00000004171"; transcript_id "ENSRNOG00000004171_tx_146"; exon_id "10_51012302_51012493_-"; exonnum "62"; txlen "13347";
10	ENSEMBL114_rn	exon	51012302	51012493	0.242465351179653	-	.	gene_id "ENSRNOG00000004171"; transcript_id "ENSRNOG00000004171_tx_153"; exon_id "10_51012302_51012493_-"; exonnum "62"; txlen "13345";
10	ENSEMBL114_rn	exon	51012302	51012493	0.242295349821402	-	.	gene_id "ENSRNOG00000004171"; transcript_id "ENSRNOG00000004171_tx_154"; exon_id "10_51012302_51012493_-"; exonnum "62"; txlen "13454";
10	ENSEMBL114_rn	exon	51012302	51012493	0.236169630714781	-	.	gene_id "ENSRNOG00000004171"; transcript_id "ENSRNOG00000004171_tx_155"; exon_id "10_51012302_51012493_-"; exonnum "6"; txlen "1759";
10	ENSEMBL114_rn	exon	51012302	51012493	0.231785292335651	-	.	gene_id "ENSRNOG00000004171"; transcript_id "ENSRNOG00000004171_tx_156"; exon_id "10_51012302_51012493_-"; exonnum "63"; txlen "13542";
10	ENSEMBL114_rn	exon	51012302	51012493	0.220776936931539	-	.	gene_id "ENSRNOG00000004171"; transcript_id "ENSRNOG00000004171_tx_159"; exon_id "10_51012302_51012493_-"; exonnum "5"; txlen "1531";
10	ENSEMBL114_rn	exon	51012302	51012493	0.209094940830428	-	.	gene_id "ENSRNOG00000004171"; transcript_id "ENSRNOG00000004171_tx_167"; exon_id "10_51012302_51012493_-"; exonnum "61"; txlen "13232";
10	ENSEMBL114_rn	exon	51012302	51012493	0.207991211764517	-	.	gene_id "ENSRNOG00000004171"; transcript_id "ENSRNOG00000004171_tx_168"; exon_id "10_51012302_51012493_-"; exonnum "62"; txlen "13227";
10	ENSEMBL114_rn	exon	51012302	51012493	0.201809932159902	-	.	gene_id "ENSRNOG00000004171"; transcript_id "ENSRNOG00000004171_tx_177"; exon_id "10_51012302_51012493_-"; exonnum "61"; txlen "13217";
10	ENSEMBL114_rn	exon	51012302	51012493	3.66980178304165	-	.	gene_id "ENSRNOG00000004171"; transcript_id "ENSRNOG00000004171_tx_18"; exon_id "10_51012302_51012493_-"; exonnum "65"; txlen "13754";
10	ENSEMBL114_rn	exon	51012302	51012493	0.19482204910674	-	.	gene_id "ENSRNOG00000004171"; transcript_id "ENSRNOG00000004171_tx_180"; exon_id "10_51012302_51012493_-"; exonnum "60"; txlen "13104";
10	ENSEMBL114_rn	exon	51012302	51012493	0.184431898080626	-	.	gene_id "ENSRNOG00000004171"; transcript_id "ENSRNOG00000004171_tx_196"; exon_id "10_51012302_51012493_-"; exonnum "63"; txlen "13470";
10	ENSEMBL114_rn	exon	51012302	51012493	2.9292463109555	-	.	gene_id "ENSRNOG00000004171"; transcript_id "ENSRNOG00000004171_tx_20"; exon_id "10_51012302_51012493_-"; exonnum "64"; txlen "13623";
10	ENSEMBL114_rn	exon	51012302	51012493	0.181660014799542	-	.	gene_id "ENSRNOG00000004171"; transcript_id "ENSRNOG00000004171_tx_202"; exon_id "10_51012302_51012493_-"; exonnum "62"; txlen "13342";
10	ENSEMBL114_rn	exon	51012302	51012493	0.167434786799122	-	.	gene_id "ENSRNOG00000004171"; transcript_id "ENSRNOG00000004171_tx_204"; exon_id "10_51012302_51012493_-"; exonnum "61"; txlen "13096";
10	ENSEMBL114_rn	exon	51012302	51012493	0.156905279445044	-	.	gene_id "ENSRNOG00000004171"; transcript_id "ENSRNOG00000004171_tx_208"; exon_id "10_51012302_51012493_-"; exonnum "17"; txlen "3906";
10	ENSEMBL114_rn	exon	51012302	51012493	2.83174046026782	-	.	gene_id "ENSRNOG00000004171"; transcript_id "ENSRNOG00000004171_tx_21"; exon_id "10_51012302_51012493_-"; exonnum "63"; txlen "13469";
10	ENSEMBL114_rn	exon	51012302	51012493	0.152624629594322	-	.	gene_id "ENSRNOG00000004171"; transcript_id "ENSRNOG00000004171_tx_211"; exon_id "10_51012302_51012493_-"; exonnum "60"; txlen "13084";
10	ENSEMBL114_rn	exon	51012302	51012493	0.152624629594322	-	.	gene_id "ENSRNOG00000004171"; transcript_id "ENSRNOG00000004171_tx_212"; exon_id "10_51012302_51012493_-"; exonnum "59"; txlen "12956";
10	ENSEMBL114_rn	exon	51012302	51012493	0.151439374297961	-	.	gene_id "ENSRNOG00000004171"; transcript_id "ENSRNOG00000004171_tx_213"; exon_id "10_51012302_51012493_-"; exonnum "64"; txlen "13733";
10	ENSEMBL114_rn	exon	51012302	51012493	0.151439374297961	-	.	gene_id "ENSRNOG00000004171"; transcript_id "ENSRNOG00000004171_tx_214"; exon_id "10_51012302_51012493_-"; exonnum "65"; txlen "13890";
10	ENSEMBL114_rn	exon	51012302	51012493	0.143387592306148	-	.	gene_id "ENSRNOG00000004171"; transcript_id "ENSRNOG00000004171_tx_215"; exon_id "10_51012302_51012493_-"; exonnum "65"; txlen "13696";
10	ENSEMBL114_rn	exon	51012302	51012493	0.143387592306148	-	.	gene_id "ENSRNOG00000004171"; transcript_id "ENSRNOG00000004171_tx_216"; exon_id "10_51012302_51012493_-"; exonnum "64"; txlen "13468";
10	ENSEMBL114_rn	exon	51012302	51012493	0.141861964489603	-	.	gene_id "ENSRNOG00000004171"; transcript_id "ENSRNOG00000004171_tx_217"; exon_id "10_51012302_51012493_-"; exonnum "60"; txlen "13101";
10	ENSEMBL114_rn	exon	51012302	51012493	0.135124307355803	-	.	gene_id "ENSRNOG00000004171"; transcript_id "ENSRNOG00000004171_tx_219"; exon_id "10_51012302_51012493_-"; exonnum "63"; txlen "13381";
10	ENSEMBL114_rn	exon	51012302	51012493	0.131291751501767	-	.	gene_id "ENSRNOG00000004171"; transcript_id "ENSRNOG00000004171_tx_223"; exon_id "10_51012302_51012493_-"; exonnum "63"; txlen "13522";
10	ENSEMBL114_rn	exon	51012302	51012493	0.130846790630936	-	.	gene_id "ENSRNOG00000004171"; transcript_id "ENSRNOG00000004171_tx_224"; exon_id "10_51012302_51012493_-"; exonnum "59"; txlen "12953";
10	ENSEMBL114_rn	exon	51012302	51012493	0.12677936777937	-	.	gene_id "ENSRNOG00000004171"; transcript_id "ENSRNOG00000004171_tx_227"; exon_id "10_51012302_51012493_-"; exonnum "60"; txlen "12968";
10	ENSEMBL114_rn	exon	51012302	51012493	2.57991361333649	-	.	gene_id "ENSRNOG00000004171"; transcript_id "ENSRNOG00000004171_tx_23"; exon_id "10_51012302_51012493_-"; exonnum "17"; txlen "4416";
10	ENSEMBL114_rn	exon	51012302	51012493	0.121610036895428	-	.	gene_id "ENSRNOG00000004171"; transcript_id "ENSRNOG00000004171_tx_231"; exon_id "10_51012302_51012493_-"; exonnum "39"; txlen "8101";
10	ENSEMBL114_rn	exon	51012302	51012493	0.119815584980598	-	.	gene_id "ENSRNOG00000004171"; transcript_id "ENSRNOG00000004171_tx_233"; exon_id "10_51012302_51012493_-"; exonnum "61"; txlen "13238";
10	ENSEMBL114_rn	exon	51012302	51012493	0.119815584980598	-	.	gene_id "ENSRNOG00000004171"; transcript_id "ENSRNOG00000004171_tx_234"; exon_id "10_51012302_51012493_-"; exonnum "60"; txlen "13110";
10	ENSEMBL114_rn	exon	51012302	51012493	0.117848210072431	-	.	gene_id "ENSRNOG00000004171"; transcript_id "ENSRNOG00000004171_tx_236"; exon_id "10_51012302_51012493_-"; exonnum "60"; txlen "13084";
10	ENSEMBL114_rn	exon	51012302	51012493	0.116321144626455	-	.	gene_id "ENSRNOG00000004171"; transcript_id "ENSRNOG00000004171_tx_237"; exon_id "10_51012302_51012493_-"; exonnum "62"; txlen "13383";
10	ENSEMBL114_rn	exon	51012302	51012493	0.113986062426574	-	.	gene_id "ENSRNOG00000004171"; transcript_id "ENSRNOG00000004171_tx_239"; exon_id "10_51012302_51012493_-"; exonnum "63"; txlen "13517";
10	ENSEMBL114_rn	exon	51012302	51012493	2.53891090116409	-	.	gene_id "ENSRNOG00000004171"; transcript_id "ENSRNOG00000004171_tx_24"; exon_id "10_51012302_51012493_-"; exonnum "64"; txlen "13626";
10	ENSEMBL114_rn	exon	51012302	51012493	0.110195191849856	-	.	gene_id "ENSRNOG00000004171"; transcript_id "ENSRNOG00000004171_tx_241"; exon_id "10_51012302_51012493_-"; exonnum "62"; txlen "13253";
10	ENSEMBL114_rn	exon	51012302	51012493	0.109765029920746	-	.	gene_id "ENSRNOG00000004171"; transcript_id "ENSRNOG00000004171_tx_242"; exon_id "10_51012302_51012493_-"; exonnum "66"; txlen "13881";
10	ENSEMBL114_rn	exon	51012302	51012493	0.107458268433845	-	.	gene_id "ENSRNOG00000004171"; transcript_id "ENSRNOG00000004171_tx_243"; exon_id "10_51012302_51012493_-"; exonnum "61"; txlen "13099";
10	ENSEMBL114_rn	exon	51012302	51012493	0.09895579086511	-	.	gene_id "ENSRNOG00000004171"; transcript_id "ENSRNOG00000004171_tx_247"; exon_id "10_51012302_51012493_-"; exonnum "65"; txlen "13653";
10	ENSEMBL114_rn	exon	51012302	51012493	0.0969717687521215	-	.	gene_id "ENSRNOG00000004171"; transcript_id "ENSRNOG00000004171_tx_248"; exon_id "10_51012302_51012493_-"; exonnum "61"; txlen "13193";
10	ENSEMBL114_rn	exon	51012302	51012493	2.50188022485874	-	.	gene_id "ENSRNOG00000004171"; transcript_id "ENSRNOG00000004171_tx_25"; exon_id "10_51012302_51012493_-"; exonnum "62"; txlen "13341";
10	ENSEMBL114_rn	exon	51012302	51012493	0.0929880136945266	-	.	gene_id "ENSRNOG00000004171"; transcript_id "ENSRNOG00000004171_tx_250"; exon_id "10_51012302_51012493_-"; exonnum "62"; txlen "13385";
10	ENSEMBL114_rn	exon	51012302	51012493	2.37874153900173	-	.	gene_id "ENSRNOG00000004171"; transcript_id "ENSRNOG00000004171_tx_26"; exon_id "10_51012302_51012493_-"; exonnum "63"; txlen "13495";
10	ENSEMBL114_rn	exon	51012302	51012493	0.00498582310118951	-	.	gene_id "ENSRNOG00000004171"; transcript_id "ENSRNOG00000004171_tx_270"; exon_id "10_51012302_51012493_-"; exonnum "70"; txlen "14494";
10	ENSEMBL114_rn	exon	51012302	51012493	2.17960452215471	-	.	gene_id "ENSRNOG00000004171"; transcript_id "ENSRNOG00000004171_tx_28"; exon_id "10_51012302_51012493_-"; exonnum "62"; txlen "13338";
10	ENSEMBL114_rn	exon	51012302	51012493	1.97775131382201	-	.	gene_id "ENSRNOG00000004171"; transcript_id "ENSRNOG00000004171_tx_29"; exon_id "10_51012302_51012493_-"; exonnum "61"; txlen "13210";
10	ENSEMBL114_rn	exon	51012302	51012493	9.16154882991831	-	.	gene_id "ENSRNOG00000004171"; transcript_id "ENSRNOG00000004171_tx_3"; exon_id "10_51012302_51012493_-"; exonnum "5"; txlen "2141";
10	ENSEMBL114_rn	exon	51012302	51012493	1.55820838024143	-	.	gene_id "ENSRNOG00000004171"; transcript_id "ENSRNOG00000004171_tx_33"; exon_id "10_51012302_51012493_-"; exonnum "5"; txlen "2041";
10	ENSEMBL114_rn	exon	51012302	51012493	0.832971046853295	-	.	gene_id "ENSRNOG00000004171"; transcript_id "ENSRNOG00000004171_tx_54"; exon_id "10_51012302_51012493_-"; exonnum "64"; txlen "13601";
10	ENSEMBL114_rn	exon	51012302	51012493	0.757687966733334	-	.	gene_id "ENSRNOG00000004171"; transcript_id "ENSRNOG00000004171_tx_58"; exon_id "10_51012302_51012493_-"; exonnum "66"; txlen "14018";
10	ENSEMBL114_rn	exon	51012302	51012493	0.726741152866865	-	.	gene_id "ENSRNOG00000004171"; transcript_id "ENSRNOG00000004171_tx_60"; exon_id "10_51012302_51012493_-"; exonnum "64"; txlen "13606";
10	ENSEMBL114_rn	exon	51012302	51012493	0.695776290353063	-	.	gene_id "ENSRNOG00000004171"; transcript_id "ENSRNOG00000004171_tx_64"; exon_id "10_51012302_51012493_-"; exonnum "64"; txlen "13670";
10	ENSEMBL114_rn	exon	51012302	51012493	0.686278754621174	-	.	gene_id "ENSRNOG00000004171"; transcript_id "ENSRNOG00000004171_tx_66"; exon_id "10_51012302_51012493_-"; exonnum "62"; txlen "13316";
10	ENSEMBL114_rn	exon	51012302	51012493	0.68350687134009	-	.	gene_id "ENSRNOG00000004171"; transcript_id "ENSRNOG00000004171_tx_67"; exon_id "10_51012302_51012493_-"; exonnum "61"; txlen "13188";
10	ENSEMBL114_rn	exon	51012302	51012493	0.648718672898303	-	.	gene_id "ENSRNOG00000004171"; transcript_id "ENSRNOG00000004171_tx_70"; exon_id "10_51012302_51012493_-"; exonnum "65"; txlen "13821";
10	ENSEMBL114_rn	exon	51012302	51012493	0.641070523080367	-	.	gene_id "ENSRNOG00000004171"; transcript_id "ENSRNOG00000004171_tx_72"; exon_id "10_51012302_51012493_-"; exonnum "66"; txlen "14085";
10	ENSEMBL114_rn	exon	51012302	51012493	0.581378457150939	-	.	gene_id "ENSRNOG00000004171"; transcript_id "ENSRNOG00000004171_tx_80"; exon_id "10_51012302_51012493_-"; exonnum "61"; txlen "13185";
10	ENSEMBL114_rn	exon	51012302	51012493	0.578606573869855	-	.	gene_id "ENSRNOG00000004171"; transcript_id "ENSRNOG00000004171_tx_81"; exon_id "10_51012302_51012493_-"; exonnum "60"; txlen "13057";
10	ENSEMBL114_rn	exon	51012302	51012493	0.495109021074237	-	.	gene_id "ENSRNOG00000004171"; transcript_id "ENSRNOG00000004171_tx_87"; exon_id "10_51012302_51012493_-"; exonnum "64"; txlen "13630";
10	ENSEMBL114_rn	exon	51012302	51012493	0.478736671761235	-	.	gene_id "ENSRNOG00000004171"; transcript_id "ENSRNOG00000004171_tx_88"; exon_id "10_51012302_51012493_-"; exonnum "63"; txlen "13478";
10	ENSEMBL114_rn	exon	51012302	51012493	0.449214259445245	-	.	gene_id "ENSRNOG00000004171"; transcript_id "ENSRNOG00000004171_tx_99"; exon_id "10_51012302_51012493_-"; exonnum "16"; txlen "4188";
10	sraer114_mid	exon	51015033	51015183	0.390296068763814	-	.	gene_id "ENSRNOG00000004171"; transcript_id "ENSRNOG00000004171_tx_107"; exon_id "10_51015033_51015183_-"; exonnum "63"; txlen "13512";
10	sraer114_mid	exon	51015033	51015183	0.374862148125477	-	.	gene_id "ENSRNOG00000004171"; transcript_id "ENSRNOG00000004171_tx_108"; exon_id "10_51015033_51015183_-"; exonnum "62"; txlen "13473";
10	sraer114_mid	exon	51015033	51015183	4.92678298704471	-	.	gene_id "ENSRNOG00000004171"; transcript_id "ENSRNOG00000004171_tx_11"; exon_id "10_51015033_51015183_-"; exonnum "6"; txlen "2420";
10	sraer114_mid	exon	51015033	51015183	0.351775799836275	-	.	gene_id "ENSRNOG00000004171"; transcript_id "ENSRNOG00000004171_tx_111"; exon_id "10_51015033_51015183_-"; exonnum "61"; txlen "13369";
10	sraer114_mid	exon	51015033	51015183	0.339951591648068	-	.	gene_id "ENSRNOG00000004171"; transcript_id "ENSRNOG00000004171_tx_113"; exon_id "10_51015033_51015183_-"; exonnum "61"; txlen "13321";
10	sraer114_mid	exon	51015033	51015183	0.335040140531364	-	.	gene_id "ENSRNOG00000004171"; transcript_id "ENSRNOG00000004171_tx_119"; exon_id "10_51015033_51015183_-"; exonnum "62"; txlen "13502";
10	sraer114_mid	exon	51015033	51015183	4.89981372120643	-	.	gene_id "ENSRNOG00000004171"; transcript_id "ENSRNOG00000004171_tx_12"; exon_id "10_51015033_51015183_-"; exonnum "5"; txlen "2292";
10	sraer114_mid	exon	51015033	51015183	0.274541085841603	-	.	gene_id "ENSRNOG00000004171"; transcript_id "ENSRNOG00000004171_tx_130"; exon_id "10_51015033_51015183_-"; exonnum "62"; txlen "13499";
10	sraer114_mid	exon	51015033	51015183	0.274541085841603	-	.	gene_id "ENSRNOG00000004171"; transcript_id "ENSRNOG00000004171_tx_131"; exon_id "10_51015033_51015183_-"; exonnum "61"; txlen "13371";
10	sraer114_mid	exon	51015033	51015183	0.272580424046756	-	.	gene_id "ENSRNOG00000004171"; transcript_id "ENSRNOG00000004171_tx_132"; exon_id "10_51015033_51015183_-"; exonnum "62"; txlen "13384";
10	sraer114_mid	exon	51015033	51015183	0.267583898908805	-	.	gene_id "ENSRNOG00000004171"; transcript_id "ENSRNOG00000004171_tx_134"; exon_id "10_51015033_51015183_-"; exonnum "60"; txlen "13241";
10	sraer114_mid	exon	51015033	51015183	0.259960407872506	-	.	gene_id "ENSRNOG00000004171"; transcript_id "ENSRNOG00000004171_tx_145"; exon_id "10_51015033_51015183_-"; exonnum "62"; txlen "13475";
10	sraer114_mid	exon	51015033	51015183	0.259960407872506	-	.	gene_id "ENSRNOG00000004171"; transcript_id "ENSRNOG00000004171_tx_146"; exon_id "10_51015033_51015183_-"; exonnum "61"; txlen "13347";
10	sraer114_mid	exon	51015033	51015183	0.242465351179653	-	.	gene_id "ENSRNOG00000004171"; transcript_id "ENSRNOG00000004171_tx_153"; exon_id "10_51015033_51015183_-"; exonnum "61"; txlen "13345";
10	sraer114_mid	exon	51015033	51015183	0.207991211764517	-	.	gene_id "ENSRNOG00000004171"; transcript_id "ENSRNOG00000004171_tx_168"; exon_id "10_51015033_51015183_-"; exonnum "61"; txlen "13227";
10	sraer114_mid	exon	51015033	51015183	0.201809932159902	-	.	gene_id "ENSRNOG00000004171"; transcript_id "ENSRNOG00000004171_tx_177"; exon_id "10_51015033_51015183_-"; exonnum "60"; txlen "13217";
10	sraer114_mid	exon	51015033	51015183	3.66980178304165	-	.	gene_id "ENSRNOG00000004171"; transcript_id "ENSRNOG00000004171_tx_18"; exon_id "10_51015033_51015183_-"; exonnum "64"; txlen "13754";
10	sraer114_mid	exon	51015033	51015183	0.184431898080626	-	.	gene_id "ENSRNOG00000004171"; transcript_id "ENSRNOG00000004171_tx_196"; exon_id "10_51015033_51015183_-"; exonnum "62"; txlen "13470";
10	sraer114_mid	exon	51015033	51015183	2.9292463109555	-	.	gene_id "ENSRNOG00000004171"; transcript_id "ENSRNOG00000004171_tx_20"; exon_id "10_51015033_51015183_-"; exonnum "63"; txlen "13623";
10	sraer114_mid	exon	51015033	51015183	0.181660014799542	-	.	gene_id "ENSRNOG00000004171"; transcript_id "ENSRNOG00000004171_tx_202"; exon_id "10_51015033_51015183_-"; exonnum "61"; txlen "13342";
10	sraer114_mid	exon	51015033	51015183	0.167434786799122	-	.	gene_id "ENSRNOG00000004171"; transcript_id "ENSRNOG00000004171_tx_204"; exon_id "10_51015033_51015183_-"; exonnum "60"; txlen "13096";
10	sraer114_mid	exon	51015033	51015183	2.83174046026782	-	.	gene_id "ENSRNOG00000004171"; transcript_id "ENSRNOG00000004171_tx_21"; exon_id "10_51015033_51015183_-"; exonnum "62"; txlen "13469";
10	sraer114_mid	exon	51015033	51015183	0.152624629594322	-	.	gene_id "ENSRNOG00000004171"; transcript_id "ENSRNOG00000004171_tx_211"; exon_id "10_51015033_51015183_-"; exonnum "59"; txlen "13084";
10	sraer114_mid	exon	51015033	51015183	0.152624629594322	-	.	gene_id "ENSRNOG00000004171"; transcript_id "ENSRNOG00000004171_tx_212"; exon_id "10_51015033_51015183_-"; exonnum "58"; txlen "12956";
10	sraer114_mid	exon	51015033	51015183	0.151439374297961	-	.	gene_id "ENSRNOG00000004171"; transcript_id "ENSRNOG00000004171_tx_213"; exon_id "10_51015033_51015183_-"; exonnum "63"; txlen "13733";
10	sraer114_mid	exon	51015033	51015183	0.151439374297961	-	.	gene_id "ENSRNOG00000004171"; transcript_id "ENSRNOG00000004171_tx_214"; exon_id "10_51015033_51015183_-"; exonnum "64"; txlen "13890";
10	sraer114_mid	exon	51015033	51015183	0.135124307355803	-	.	gene_id "ENSRNOG00000004171"; transcript_id "ENSRNOG00000004171_tx_219"; exon_id "10_51015033_51015183_-"; exonnum "62"; txlen "13381";
10	sraer114_mid	exon	51015033	51015183	0.130846790630936	-	.	gene_id "ENSRNOG00000004171"; transcript_id "ENSRNOG00000004171_tx_224"; exon_id "10_51015033_51015183_-"; exonnum "58"; txlen "12953";
10	sraer114_mid	exon	51015033	51015183	0.12677936777937	-	.	gene_id "ENSRNOG00000004171"; transcript_id "ENSRNOG00000004171_tx_227"; exon_id "10_51015033_51015183_-"; exonnum "59"; txlen "12968";
10	sraer114_mid	exon	51015033	51015183	0.119815584980598	-	.	gene_id "ENSRNOG00000004171"; transcript_id "ENSRNOG00000004171_tx_233"; exon_id "10_51015033_51015183_-"; exonnum "60"; txlen "13238";
10	sraer114_mid	exon	51015033	51015183	0.119815584980598	-	.	gene_id "ENSRNOG00000004171"; transcript_id "ENSRNOG00000004171_tx_234"; exon_id "10_51015033_51015183_-"; exonnum "59"; txlen "13110";
10	sraer114_mid	exon	51015033	51015183	0.116321144626455	-	.	gene_id "ENSRNOG00000004171"; transcript_id "ENSRNOG00000004171_tx_237"; exon_id "10_51015033_51015183_-"; exonnum "61"; txlen "13383";
10	sraer114_mid	exon	51015033	51015183	2.53891090116409	-	.	gene_id "ENSRNOG00000004171"; transcript_id "ENSRNOG00000004171_tx_24"; exon_id "10_51015033_51015183_-"; exonnum "63"; txlen "13626";
10	sraer114_mid	exon	51015033	51015183	0.110195191849856	-	.	gene_id "ENSRNOG00000004171"; transcript_id "ENSRNOG00000004171_tx_241"; exon_id "10_51015033_51015183_-"; exonnum "61"; txlen "13253";
10	sraer114_mid	exon	51015033	51015183	0.107458268433845	-	.	gene_id "ENSRNOG00000004171"; transcript_id "ENSRNOG00000004171_tx_243"; exon_id "10_51015033_51015183_-"; exonnum "60"; txlen "13099";
10	sraer114_mid	exon	51015033	51015183	0.0969717687521215	-	.	gene_id "ENSRNOG00000004171"; transcript_id "ENSRNOG00000004171_tx_248"; exon_id "10_51015033_51015183_-"; exonnum "60"; txlen "13193";
10	sraer114_mid	exon	51015033	51015183	2.50188022485874	-	.	gene_id "ENSRNOG00000004171"; transcript_id "ENSRNOG00000004171_tx_25"; exon_id "10_51015033_51015183_-"; exonnum "61"; txlen "13341";
10	sraer114_mid	exon	51015033	51015183	2.37874153900173	-	.	gene_id "ENSRNOG00000004171"; transcript_id "ENSRNOG00000004171_tx_26"; exon_id "10_51015033_51015183_-"; exonnum "62"; txlen "13495";
10	sraer114_mid	exon	51015033	51015183	0.00498582310118951	-	.	gene_id "ENSRNOG00000004171"; transcript_id "ENSRNOG00000004171_tx_270"; exon_id "10_51015033_51015183_-"; exonnum "69"; txlen "14494";
10	sraer114_mid	exon	51015033	51015183	2.17960452215471	-	.	gene_id "ENSRNOG00000004171"; transcript_id "ENSRNOG00000004171_tx_28"; exon_id "10_51015033_51015183_-"; exonnum "61"; txlen "13338";
10	sraer114_mid	exon	51015033	51015183	1.97775131382201	-	.	gene_id "ENSRNOG00000004171"; transcript_id "ENSRNOG00000004171_tx_29"; exon_id "10_51015033_51015183_-"; exonnum "60"; txlen "13210";
10	sraer114_mid	exon	51015033	51015183	0.832971046853295	-	.	gene_id "ENSRNOG00000004171"; transcript_id "ENSRNOG00000004171_tx_54"; exon_id "10_51015033_51015183_-"; exonnum "63"; txlen "13601";
10	sraer114_mid	exon	51015033	51015183	0.757687966733334	-	.	gene_id "ENSRNOG00000004171"; transcript_id "ENSRNOG00000004171_tx_58"; exon_id "10_51015033_51015183_-"; exonnum "65"; txlen "14018";
10	sraer114_mid	exon	51015033	51015183	0.726741152866865	-	.	gene_id "ENSRNOG00000004171"; transcript_id "ENSRNOG00000004171_tx_60"; exon_id "10_51015033_51015183_-"; exonnum "63"; txlen "13606";
10	sraer114_mid	exon	51015033	51015183	0.686278754621174	-	.	gene_id "ENSRNOG00000004171"; transcript_id "ENSRNOG00000004171_tx_66"; exon_id "10_51015033_51015183_-"; exonnum "61"; txlen "13316";
10	sraer114_mid	exon	51015033	51015183	0.68350687134009	-	.	gene_id "ENSRNOG00000004171"; transcript_id "ENSRNOG00000004171_tx_67"; exon_id "10_51015033_51015183_-"; exonnum "60"; txlen "13188";
10	sraer114_mid	exon	51015033	51015183	0.648718672898303	-	.	gene_id "ENSRNOG00000004171"; transcript_id "ENSRNOG00000004171_tx_70"; exon_id "10_51015033_51015183_-"; exonnum "64"; txlen "13821";
10	sraer114_mid	exon	51015033	51015183	0.641070523080367	-	.	gene_id "ENSRNOG00000004171"; transcript_id "ENSRNOG00000004171_tx_72"; exon_id "10_51015033_51015183_-"; exonnum "65"; txlen "14085";
10	sraer114_mid	exon	51015033	51015183	0.581378457150939	-	.	gene_id "ENSRNOG00000004171"; transcript_id "ENSRNOG00000004171_tx_80"; exon_id "10_51015033_51015183_-"; exonnum "60"; txlen "13185";
10	sraer114_mid	exon	51015033	51015183	0.578606573869855	-	.	gene_id "ENSRNOG00000004171"; transcript_id "ENSRNOG00000004171_tx_81"; exon_id "10_51015033_51015183_-"; exonnum "59"; txlen "13057";
10	sraer114_mid	exon	51015033	51015183	0.495109021074237	-	.	gene_id "ENSRNOG00000004171"; transcript_id "ENSRNOG00000004171_tx_87"; exon_id "10_51015033_51015183_-"; exonnum "63"; txlen "13630";
10	sraer114_mid	exon	51015033	51015183	0.478736671761235	-	.	gene_id "ENSRNOG00000004171"; transcript_id "ENSRNOG00000004171_tx_88"; exon_id "10_51015033_51015183_-"; exonnum "62"; txlen "13478";
10	ensembl	exon	51016051	51016278	0	-	.	gene_id "ENSRNOG00000004171"; gene_version "9"; transcript_id "ENSRNOT00000111079"; transcript_version "2"; exon_number "63"; gene_name "Dnah9"; gene_source "ensembl"; gene_biotype "protein_coding"; transcript_name "Dnah9-202"; transcript_source "ensembl"; transcript_biotype "protein_coding"; exon_id "ENSRNOE00000497085"; exon_version "1"; tag "Ensembl_canonical";
10	ensembl	CDS	51016051	51016278	0	-	0	gene_id "ENSRNOG00000004171"; gene_version "9"; transcript_id "ENSRNOT00000111079"; transcript_version "2"; exon_number "63"; gene_name "Dnah9"; gene_source "ensembl"; gene_biotype "protein_coding"; transcript_name "Dnah9-202"; transcript_source "ensembl"; transcript_biotype "protein_coding"; protein_id "ENSRNOP00000088487"; protein_version "2"; tag "Ensembl_canonical";
10	ensembl	exon	51016051	51016278	0	-	.	gene_id "ENSRNOG00000004171"; gene_version "9"; transcript_id "ENSRNOT00000005583"; transcript_version "9"; exon_number "63"; gene_name "Dnah9"; gene_source "ensembl"; gene_biotype "protein_coding"; transcript_name "Dnah9-201"; transcript_source "ensembl"; transcript_biotype "protein_coding"; exon_id "ENSRNOE00000497085"; exon_version "1";
10	ensembl	CDS	51016051	51016278	0	-	0	gene_id "ENSRNOG00000004171"; gene_version "9"; transcript_id "ENSRNOT00000005583"; transcript_version "9"; exon_number "63"; gene_name "Dnah9"; gene_source "ensembl"; gene_biotype "protein_coding"; transcript_name "Dnah9-201"; transcript_source "ensembl"; transcript_biotype "protein_coding"; protein_id "ENSRNOP00000005583"; protein_version "9";
10	ENSEMBL114_rn	exon	51016051	51016278	16.3440879051511	-	.	gene_id "ENSRNOG00000004171"; transcript_id "ENSRNOG00000004171_tx_1"; exon_id "10_51016051_51016278_-"; exonnum "5"; txlen "2269";
10	ENSEMBL114_rn	exon	51016051	51016278	0.398020220009603	-	.	gene_id "ENSRNOG00000004171"; transcript_id "ENSRNOG00000004171_tx_104"; exon_id "10_51016051_51016278_-"; exonnum "5"; txlen "2024";
10	ENSEMBL114_rn	exon	51016051	51016278	0.390296068763814	-	.	gene_id "ENSRNOG00000004171"; transcript_id "ENSRNOG00000004171_tx_107"; exon_id "10_51016051_51016278_-"; exonnum "62"; txlen "13512";
10	ENSEMBL114_rn	exon	51016051	51016278	0.374862148125477	-	.	gene_id "ENSRNOG00000004171"; transcript_id "ENSRNOG00000004171_tx_108"; exon_id "10_51016051_51016278_-"; exonnum "61"; txlen "13473";
10	ENSEMBL114_rn	exon	51016051	51016278	4.92678298704471	-	.	gene_id "ENSRNOG00000004171"; transcript_id "ENSRNOG00000004171_tx_11"; exon_id "10_51016051_51016278_-"; exonnum "5"; txlen "2420";
10	ENSEMBL114_rn	exon	51016051	51016278	0.351775799836275	-	.	gene_id "ENSRNOG00000004171"; transcript_id "ENSRNOG00000004171_tx_111"; exon_id "10_51016051_51016278_-"; exonnum "60"; txlen "13369";
10	ENSEMBL114_rn	exon	51016051	51016278	0.339951591648068	-	.	gene_id "ENSRNOG00000004171"; transcript_id "ENSRNOG00000004171_tx_113"; exon_id "10_51016051_51016278_-"; exonnum "60"; txlen "13321";
10	ENSEMBL114_rn	exon	51016051	51016278	0.335040140531364	-	.	gene_id "ENSRNOG00000004171"; transcript_id "ENSRNOG00000004171_tx_119"; exon_id "10_51016051_51016278_-"; exonnum "61"; txlen "13502";
10	ENSEMBL114_rn	exon	51016051	51016278	4.89981372120643	-	.	gene_id "ENSRNOG00000004171"; transcript_id "ENSRNOG00000004171_tx_12"; exon_id "10_51016051_51016278_-"; exonnum "4"; txlen "2292";
10	ENSEMBL114_rn	exon	51016051	51016278	0.305134092483773	-	.	gene_id "ENSRNOG00000004171"; transcript_id "ENSRNOG00000004171_tx_121"; exon_id "10_51016051_51016278_-"; exonnum "62"; txlen "13582";
10	ENSEMBL114_rn	exon	51016051	51016278	0.305134092483773	-	.	gene_id "ENSRNOG00000004171"; transcript_id "ENSRNOG00000004171_tx_122"; exon_id "10_51016051_51016278_-"; exonnum "64"; txlen "13867";
10	ENSEMBL114_rn	exon	51016051	51016278	0.305134092483773	-	.	gene_id "ENSRNOG00000004171"; transcript_id "ENSRNOG00000004171_tx_123"; exon_id "10_51016051_51016278_-"; exonnum "63"; txlen "13739";
10	ENSEMBL114_rn	exon	51016051	51016278	0.304195166811089	-	.	gene_id "ENSRNOG00000004171"; transcript_id "ENSRNOG00000004171_tx_124"; exon_id "10_51016051_51016278_-"; exonnum "4"; txlen "1896";
10	ENSEMBL114_rn	exon	51016051	51016278	0.274541085841603	-	.	gene_id "ENSRNOG00000004171"; transcript_id "ENSRNOG00000004171_tx_130"; exon_id "10_51016051_51016278_-"; exonnum "61"; txlen "13499";
10	ENSEMBL114_rn	exon	51016051	51016278	0.274541085841603	-	.	gene_id "ENSRNOG00000004171"; transcript_id "ENSRNOG00000004171_tx_131"; exon_id "10_51016051_51016278_-"; exonnum "60"; txlen "13371";
10	ENSEMBL114_rn	exon	51016051	51016278	0.272580424046756	-	.	gene_id "ENSRNOG00000004171"; transcript_id "ENSRNOG00000004171_tx_132"; exon_id "10_51016051_51016278_-"; exonnum "61"; txlen "13384";
10	ENSEMBL114_rn	exon	51016051	51016278	0.267583898908805	-	.	gene_id "ENSRNOG00000004171"; transcript_id "ENSRNOG00000004171_tx_134"; exon_id "10_51016051_51016278_-"; exonnum "59"; txlen "13241";
10	ENSEMBL114_rn	exon	51016051	51016278	0.264876179945938	-	.	gene_id "ENSRNOG00000004171"; transcript_id "ENSRNOG00000004171_tx_139"; exon_id "10_51016051_51016278_-"; exonnum "63"; txlen "13425";
10	ENSEMBL114_rn	exon	51016051	51016278	0.259960407872506	-	.	gene_id "ENSRNOG00000004171"; transcript_id "ENSRNOG00000004171_tx_145"; exon_id "10_51016051_51016278_-"; exonnum "61"; txlen "13475";
10	ENSEMBL114_rn	exon	51016051	51016278	0.259960407872506	-	.	gene_id "ENSRNOG00000004171"; transcript_id "ENSRNOG00000004171_tx_146"; exon_id "10_51016051_51016278_-"; exonnum "60"; txlen "13347";
10	ENSEMBL114_rn	exon	51016051	51016278	0.242465351179653	-	.	gene_id "ENSRNOG00000004171"; transcript_id "ENSRNOG00000004171_tx_153"; exon_id "10_51016051_51016278_-"; exonnum "60"; txlen "13345";
10	ENSEMBL114_rn	exon	51016051	51016278	0.242295349821402	-	.	gene_id "ENSRNOG00000004171"; transcript_id "ENSRNOG00000004171_tx_154"; exon_id "10_51016051_51016278_-"; exonnum "61"; txlen "13454";
10	ENSEMBL114_rn	exon	51016051	51016278	0.236169630714781	-	.	gene_id "ENSRNOG00000004171"; transcript_id "ENSRNOG00000004171_tx_155"; exon_id "10_51016051_51016278_-"; exonnum "5"; txlen "1759";
10	ENSEMBL114_rn	exon	51016051	51016278	0.231785292335651	-	.	gene_id "ENSRNOG00000004171"; transcript_id "ENSRNOG00000004171_tx_156"; exon_id "10_51016051_51016278_-"; exonnum "62"; txlen "13542";
10	ENSEMBL114_rn	exon	51016051	51016278	0.209094940830428	-	.	gene_id "ENSRNOG00000004171"; transcript_id "ENSRNOG00000004171_tx_167"; exon_id "10_51016051_51016278_-"; exonnum "60"; txlen "13232";
10	ENSEMBL114_rn	exon	51016051	51016278	0.207991211764517	-	.	gene_id "ENSRNOG00000004171"; transcript_id "ENSRNOG00000004171_tx_168"; exon_id "10_51016051_51016278_-"; exonnum "60"; txlen "13227";
10	ENSEMBL114_rn	exon	51016051	51016278	0.201809932159902	-	.	gene_id "ENSRNOG00000004171"; transcript_id "ENSRNOG00000004171_tx_177"; exon_id "10_51016051_51016278_-"; exonnum "59"; txlen "13217";
10	ENSEMBL114_rn	exon	51016051	51016278	3.66980178304165	-	.	gene_id "ENSRNOG00000004171"; transcript_id "ENSRNOG00000004171_tx_18"; exon_id "10_51016051_51016278_-"; exonnum "63"; txlen "13754";
10	ENSEMBL114_rn	exon	51016051	51016278	0.19482204910674	-	.	gene_id "ENSRNOG00000004171"; transcript_id "ENSRNOG00000004171_tx_180"; exon_id "10_51016051_51016278_-"; exonnum "59"; txlen "13104";
10	ENSEMBL114_rn	exon	51016051	51016278	0.184431898080626	-	.	gene_id "ENSRNOG00000004171"; transcript_id "ENSRNOG00000004171_tx_196"; exon_id "10_51016051_51016278_-"; exonnum "61"; txlen "13470";
10	ENSEMBL114_rn	exon	51016051	51016278	2.9292463109555	-	.	gene_id "ENSRNOG00000004171"; transcript_id "ENSRNOG00000004171_tx_20"; exon_id "10_51016051_51016278_-"; exonnum "62"; txlen "13623";
10	ENSEMBL114_rn	exon	51016051	51016278	0.181660014799542	-	.	gene_id "ENSRNOG00000004171"; transcript_id "ENSRNOG00000004171_tx_202"; exon_id "10_51016051_51016278_-"; exonnum "60"; txlen "13342";
10	ENSEMBL114_rn	exon	51016051	51016278	0.167434786799122	-	.	gene_id "ENSRNOG00000004171"; transcript_id "ENSRNOG00000004171_tx_204"; exon_id "10_51016051_51016278_-"; exonnum "59"; txlen "13096";
10	ENSEMBL114_rn	exon	51016051	51016278	0.156905279445044	-	.	gene_id "ENSRNOG00000004171"; transcript_id "ENSRNOG00000004171_tx_208"; exon_id "10_51016051_51016278_-"; exonnum "16"; txlen "3906";
10	ENSEMBL114_rn	exon	51016051	51016278	2.83174046026782	-	.	gene_id "ENSRNOG00000004171"; transcript_id "ENSRNOG00000004171_tx_21"; exon_id "10_51016051_51016278_-"; exonnum "61"; txlen "13469";
10	ENSEMBL114_rn	exon	51016051	51016278	0.152624629594322	-	.	gene_id "ENSRNOG00000004171"; transcript_id "ENSRNOG00000004171_tx_211"; exon_id "10_51016051_51016278_-"; exonnum "58"; txlen "13084";
10	ENSEMBL114_rn	exon	51016051	51016278	0.152624629594322	-	.	gene_id "ENSRNOG00000004171"; transcript_id "ENSRNOG00000004171_tx_212"; exon_id "10_51016051_51016278_-"; exonnum "57"; txlen "12956";
10	ENSEMBL114_rn	exon	51016051	51016278	0.151439374297961	-	.	gene_id "ENSRNOG00000004171"; transcript_id "ENSRNOG00000004171_tx_213"; exon_id "10_51016051_51016278_-"; exonnum "62"; txlen "13733";
10	ENSEMBL114_rn	exon	51016051	51016278	0.151439374297961	-	.	gene_id "ENSRNOG00000004171"; transcript_id "ENSRNOG00000004171_tx_214"; exon_id "10_51016051_51016278_-"; exonnum "63"; txlen "13890";
10	ENSEMBL114_rn	exon	51016051	51016278	0.143387592306148	-	.	gene_id "ENSRNOG00000004171"; transcript_id "ENSRNOG00000004171_tx_215"; exon_id "10_51016051_51016278_-"; exonnum "64"; txlen "13696";
10	ENSEMBL114_rn	exon	51016051	51016278	0.141861964489603	-	.	gene_id "ENSRNOG00000004171"; transcript_id "ENSRNOG00000004171_tx_217"; exon_id "10_51016051_51016278_-"; exonnum "59"; txlen "13101";
10	ENSEMBL114_rn	exon	51016051	51016278	0.135124307355803	-	.	gene_id "ENSRNOG00000004171"; transcript_id "ENSRNOG00000004171_tx_219"; exon_id "10_51016051_51016278_-"; exonnum "61"; txlen "13381";
10	ENSEMBL114_rn	exon	51016051	51016278	0.131291751501767	-	.	gene_id "ENSRNOG00000004171"; transcript_id "ENSRNOG00000004171_tx_223"; exon_id "10_51016051_51016278_-"; exonnum "62"; txlen "13522";
10	ENSEMBL114_rn	exon	51016051	51016278	0.130846790630936	-	.	gene_id "ENSRNOG00000004171"; transcript_id "ENSRNOG00000004171_tx_224"; exon_id "10_51016051_51016278_-"; exonnum "57"; txlen "12953";
10	ENSEMBL114_rn	exon	51016051	51016278	0.12677936777937	-	.	gene_id "ENSRNOG00000004171"; transcript_id "ENSRNOG00000004171_tx_227"; exon_id "10_51016051_51016278_-"; exonnum "58"; txlen "12968";
10	ENSEMBL114_rn	exon	51016051	51016278	2.57991361333649	-	.	gene_id "ENSRNOG00000004171"; transcript_id "ENSRNOG00000004171_tx_23"; exon_id "10_51016051_51016278_-"; exonnum "16"; txlen "4416";
10	ENSEMBL114_rn	exon	51016051	51016278	0.121610036895428	-	.	gene_id "ENSRNOG00000004171"; transcript_id "ENSRNOG00000004171_tx_231"; exon_id "10_51016051_51016278_-"; exonnum "38"; txlen "8101";
10	ENSEMBL114_rn	exon	51016051	51016278	0.119815584980598	-	.	gene_id "ENSRNOG00000004171"; transcript_id "ENSRNOG00000004171_tx_233"; exon_id "10_51016051_51016278_-"; exonnum "59"; txlen "13238";
10	ENSEMBL114_rn	exon	51016051	51016278	0.119815584980598	-	.	gene_id "ENSRNOG00000004171"; transcript_id "ENSRNOG00000004171_tx_234"; exon_id "10_51016051_51016278_-"; exonnum "58"; txlen "13110";
10	ENSEMBL114_rn	exon	51016051	51016278	0.117848210072431	-	.	gene_id "ENSRNOG00000004171"; transcript_id "ENSRNOG00000004171_tx_236"; exon_id "10_51016051_51016278_-"; exonnum "59"; txlen "13084";
10	ENSEMBL114_rn	exon	51016051	51016278	0.116321144626455	-	.	gene_id "ENSRNOG00000004171"; transcript_id "ENSRNOG00000004171_tx_237"; exon_id "10_51016051_51016278_-"; exonnum "60"; txlen "13383";
10	ENSEMBL114_rn	exon	51016051	51016278	0.113986062426574	-	.	gene_id "ENSRNOG00000004171"; transcript_id "ENSRNOG00000004171_tx_239"; exon_id "10_51016051_51016278_-"; exonnum "62"; txlen "13517";
10	ENSEMBL114_rn	exon	51016051	51016278	2.53891090116409	-	.	gene_id "ENSRNOG00000004171"; transcript_id "ENSRNOG00000004171_tx_24"; exon_id "10_51016051_51016278_-"; exonnum "62"; txlen "13626";
10	ENSEMBL114_rn	exon	51016051	51016278	0.110195191849856	-	.	gene_id "ENSRNOG00000004171"; transcript_id "ENSRNOG00000004171_tx_241"; exon_id "10_51016051_51016278_-"; exonnum "60"; txlen "13253";
10	ENSEMBL114_rn	exon	51016051	51016278	0.109765029920746	-	.	gene_id "ENSRNOG00000004171"; transcript_id "ENSRNOG00000004171_tx_242"; exon_id "10_51016051_51016278_-"; exonnum "65"; txlen "13881";
10	ENSEMBL114_rn	exon	51016051	51016278	0.107458268433845	-	.	gene_id "ENSRNOG00000004171"; transcript_id "ENSRNOG00000004171_tx_243"; exon_id "10_51016051_51016278_-"; exonnum "59"; txlen "13099";
10	ENSEMBL114_rn	exon	51016051	51016278	0.0969717687521215	-	.	gene_id "ENSRNOG00000004171"; transcript_id "ENSRNOG00000004171_tx_248"; exon_id "10_51016051_51016278_-"; exonnum "59"; txlen "13193";
10	ENSEMBL114_rn	exon	51016051	51016278	2.50188022485874	-	.	gene_id "ENSRNOG00000004171"; transcript_id "ENSRNOG00000004171_tx_25"; exon_id "10_51016051_51016278_-"; exonnum "60"; txlen "13341";
10	ENSEMBL114_rn	exon	51016051	51016278	0.0929880136945266	-	.	gene_id "ENSRNOG00000004171"; transcript_id "ENSRNOG00000004171_tx_250"; exon_id "10_51016051_51016278_-"; exonnum "61"; txlen "13385";
10	ENSEMBL114_rn	exon	51016051	51016278	2.37874153900173	-	.	gene_id "ENSRNOG00000004171"; transcript_id "ENSRNOG00000004171_tx_26"; exon_id "10_51016051_51016278_-"; exonnum "61"; txlen "13495";
10	ENSEMBL114_rn	exon	51016051	51016278	0.00498582310118951	-	.	gene_id "ENSRNOG00000004171"; transcript_id "ENSRNOG00000004171_tx_270"; exon_id "10_51016051_51016278_-"; exonnum "68"; txlen "14494";
10	ENSEMBL114_rn	exon	51016051	51016278	2.17960452215471	-	.	gene_id "ENSRNOG00000004171"; transcript_id "ENSRNOG00000004171_tx_28"; exon_id "10_51016051_51016278_-"; exonnum "60"; txlen "13338";
10	ENSEMBL114_rn	exon	51016051	51016278	1.97775131382201	-	.	gene_id "ENSRNOG00000004171"; transcript_id "ENSRNOG00000004171_tx_29"; exon_id "10_51016051_51016278_-"; exonnum "59"; txlen "13210";
10	ENSEMBL114_rn	exon	51016051	51016278	9.16154882991831	-	.	gene_id "ENSRNOG00000004171"; transcript_id "ENSRNOG00000004171_tx_3"; exon_id "10_51016051_51016278_-"; exonnum "4"; txlen "2141";
10	ENSEMBL114_rn	exon	51016051	51016278	0.832971046853295	-	.	gene_id "ENSRNOG00000004171"; transcript_id "ENSRNOG00000004171_tx_54"; exon_id "10_51016051_51016278_-"; exonnum "62"; txlen "13601";
10	ENSEMBL114_rn	exon	51016051	51016278	0.757687966733334	-	.	gene_id "ENSRNOG00000004171"; transcript_id "ENSRNOG00000004171_tx_58"; exon_id "10_51016051_51016278_-"; exonnum "64"; txlen "14018";
10	ENSEMBL114_rn	exon	51016051	51016278	0.726741152866865	-	.	gene_id "ENSRNOG00000004171"; transcript_id "ENSRNOG00000004171_tx_60"; exon_id "10_51016051_51016278_-"; exonnum "62"; txlen "13606";
10	ENSEMBL114_rn	exon	51016051	51016278	0.695776290353063	-	.	gene_id "ENSRNOG00000004171"; transcript_id "ENSRNOG00000004171_tx_64"; exon_id "10_51016051_51016278_-"; exonnum "63"; txlen "13670";
10	ENSEMBL114_rn	exon	51016051	51016278	0.686278754621174	-	.	gene_id "ENSRNOG00000004171"; transcript_id "ENSRNOG00000004171_tx_66"; exon_id "10_51016051_51016278_-"; exonnum "60"; txlen "13316";
10	ENSEMBL114_rn	exon	51016051	51016278	0.68350687134009	-	.	gene_id "ENSRNOG00000004171"; transcript_id "ENSRNOG00000004171_tx_67"; exon_id "10_51016051_51016278_-"; exonnum "59"; txlen "13188";
10	ENSEMBL114_rn	exon	51016051	51016278	0.648718672898303	-	.	gene_id "ENSRNOG00000004171"; transcript_id "ENSRNOG00000004171_tx_70"; exon_id "10_51016051_51016278_-"; exonnum "63"; txlen "13821";
10	ENSEMBL114_rn	exon	51016051	51016278	0.641070523080367	-	.	gene_id "ENSRNOG00000004171"; transcript_id "ENSRNOG00000004171_tx_72"; exon_id "10_51016051_51016278_-"; exonnum "64"; txlen "14085";
10	ENSEMBL114_rn	exon	51016051	51016278	0.581378457150939	-	.	gene_id "ENSRNOG00000004171"; transcript_id "ENSRNOG00000004171_tx_80"; exon_id "10_51016051_51016278_-"; exonnum "59"; txlen "13185";
10	ENSEMBL114_rn	exon	51016051	51016278	0.578606573869855	-	.	gene_id "ENSRNOG00000004171"; transcript_id "ENSRNOG00000004171_tx_81"; exon_id "10_51016051_51016278_-"; exonnum "58"; txlen "13057";
10	ENSEMBL114_rn	exon	51016051	51016278	0.495109021074237	-	.	gene_id "ENSRNOG00000004171"; transcript_id "ENSRNOG00000004171_tx_87"; exon_id "10_51016051_51016278_-"; exonnum "62"; txlen "13630";
10	ENSEMBL114_rn	exon	51016051	51016278	0.478736671761235	-	.	gene_id "ENSRNOG00000004171"; transcript_id "ENSRNOG00000004171_tx_88"; exon_id "10_51016051_51016278_-"; exonnum "61"; txlen "13478";
10	ensembl	exon	51020350	51020477	0	-	.	gene_id "ENSRNOG00000004171"; gene_version "9"; transcript_id "ENSRNOT00000111079"; transcript_version "2"; exon_number "62"; gene_name "Dnah9"; gene_source "ensembl"; gene_biotype "protein_coding"; transcript_name "Dnah9-202"; transcript_source "ensembl"; transcript_biotype "protein_coding"; exon_id "ENSRNOE00000039409"; exon_version "1"; tag "Ensembl_canonical";
10	ensembl	CDS	51020350	51020477	0	-	2	gene_id "ENSRNOG00000004171"; gene_version "9"; transcript_id "ENSRNOT00000111079"; transcript_version "2"; exon_number "62"; gene_name "Dnah9"; gene_source "ensembl"; gene_biotype "protein_coding"; transcript_name "Dnah9-202"; transcript_source "ensembl"; transcript_biotype "protein_coding"; protein_id "ENSRNOP00000088487"; protein_version "2"; tag "Ensembl_canonical";
10	ensembl	exon	51020350	51020477	0	-	.	gene_id "ENSRNOG00000004171"; gene_version "9"; transcript_id "ENSRNOT00000005583"; transcript_version "9"; exon_number "62"; gene_name "Dnah9"; gene_source "ensembl"; gene_biotype "protein_coding"; transcript_name "Dnah9-201"; transcript_source "ensembl"; transcript_biotype "protein_coding"; exon_id "ENSRNOE00000039409"; exon_version "1";
10	ensembl	CDS	51020350	51020477	0	-	2	gene_id "ENSRNOG00000004171"; gene_version "9"; transcript_id "ENSRNOT00000005583"; transcript_version "9"; exon_number "62"; gene_name "Dnah9"; gene_source "ensembl"; gene_biotype "protein_coding"; transcript_name "Dnah9-201"; transcript_source "ensembl"; transcript_biotype "protein_coding"; protein_id "ENSRNOP00000005583"; protein_version "9";
10	ENSEMBL114_rn	exon	51020350	51020477	16.3440879051511	-	.	gene_id "ENSRNOG00000004171"; transcript_id "ENSRNOG00000004171_tx_1"; exon_id "10_51020350_51020477_-"; exonnum "4"; txlen "2269";
10	ENSEMBL114_rn	exon	51020350	51020477	0.398020220009603	-	.	gene_id "ENSRNOG00000004171"; transcript_id "ENSRNOG00000004171_tx_104"; exon_id "10_51020350_51020477_-"; exonnum "4"; txlen "2024";
10	ENSEMBL114_rn	exon	51020350	51020477	0.390296068763814	-	.	gene_id "ENSRNOG00000004171"; transcript_id "ENSRNOG00000004171_tx_107"; exon_id "10_51020350_51020477_-"; exonnum "61"; txlen "13512";
10	ENSEMBL114_rn	exon	51020350	51020477	4.92678298704471	-	.	gene_id "ENSRNOG00000004171"; transcript_id "ENSRNOG00000004171_tx_11"; exon_id "10_51020350_51020477_-"; exonnum "4"; txlen "2420";
10	ENSEMBL114_rn	exon	51020350	51020477	0.351775799836275	-	.	gene_id "ENSRNOG00000004171"; transcript_id "ENSRNOG00000004171_tx_111"; exon_id "10_51020350_51020477_-"; exonnum "59"; txlen "13369";
10	ENSEMBL114_rn	exon	51020350	51020477	0.339951591648068	-	.	gene_id "ENSRNOG00000004171"; transcript_id "ENSRNOG00000004171_tx_113"; exon_id "10_51020350_51020477_-"; exonnum "59"; txlen "13321";
10	ENSEMBL114_rn	exon	51020350	51020477	0.305134092483773	-	.	gene_id "ENSRNOG00000004171"; transcript_id "ENSRNOG00000004171_tx_121"; exon_id "10_51020350_51020477_-"; exonnum "61"; txlen "13582";
10	ENSEMBL114_rn	exon	51020350	51020477	0.305134092483773	-	.	gene_id "ENSRNOG00000004171"; transcript_id "ENSRNOG00000004171_tx_122"; exon_id "10_51020350_51020477_-"; exonnum "63"; txlen "13867";
10	ENSEMBL114_rn	exon	51020350	51020477	0.274541085841603	-	.	gene_id "ENSRNOG00000004171"; transcript_id "ENSRNOG00000004171_tx_130"; exon_id "10_51020350_51020477_-"; exonnum "60"; txlen "13499";
10	ENSEMBL114_rn	exon	51020350	51020477	0.264876179945938	-	.	gene_id "ENSRNOG00000004171"; transcript_id "ENSRNOG00000004171_tx_139"; exon_id "10_51020350_51020477_-"; exonnum "62"; txlen "13425";
10	ENSEMBL114_rn	exon	51020350	51020477	0.259960407872506	-	.	gene_id "ENSRNOG00000004171"; transcript_id "ENSRNOG00000004171_tx_145"; exon_id "10_51020350_51020477_-"; exonnum "60"; txlen "13475";
10	ENSEMBL114_rn	exon	51020350	51020477	0.242465351179653	-	.	gene_id "ENSRNOG00000004171"; transcript_id "ENSRNOG00000004171_tx_153"; exon_id "10_51020350_51020477_-"; exonnum "59"; txlen "13345";
10	ENSEMBL114_rn	exon	51020350	51020477	0.236169630714781	-	.	gene_id "ENSRNOG00000004171"; transcript_id "ENSRNOG00000004171_tx_155"; exon_id "10_51020350_51020477_-"; exonnum "4"; txlen "1759";
10	ENSEMBL114_rn	exon	51020350	51020477	0.220776936931539	-	.	gene_id "ENSRNOG00000004171"; transcript_id "ENSRNOG00000004171_tx_159"; exon_id "10_51020350_51020477_-"; exonnum "4"; txlen "1531";
10	ENSEMBL114_rn	exon	51020350	51020477	0.209094940830428	-	.	gene_id "ENSRNOG00000004171"; transcript_id "ENSRNOG00000004171_tx_167"; exon_id "10_51020350_51020477_-"; exonnum "59"; txlen "13232";
10	ENSEMBL114_rn	exon	51020350	51020477	0.207991211764517	-	.	gene_id "ENSRNOG00000004171"; transcript_id "ENSRNOG00000004171_tx_168"; exon_id "10_51020350_51020477_-"; exonnum "59"; txlen "13227";
10	ENSEMBL114_rn	exon	51020350	51020477	3.66980178304165	-	.	gene_id "ENSRNOG00000004171"; transcript_id "ENSRNOG00000004171_tx_18"; exon_id "10_51020350_51020477_-"; exonnum "62"; txlen "13754";
10	ENSEMBL114_rn	exon	51020350	51020477	0.184431898080626	-	.	gene_id "ENSRNOG00000004171"; transcript_id "ENSRNOG00000004171_tx_196"; exon_id "10_51020350_51020477_-"; exonnum "60"; txlen "13470";
10	ENSEMBL114_rn	exon	51020350	51020477	2.9292463109555	-	.	gene_id "ENSRNOG00000004171"; transcript_id "ENSRNOG00000004171_tx_20"; exon_id "10_51020350_51020477_-"; exonnum "61"; txlen "13623";
10	ENSEMBL114_rn	exon	51020350	51020477	0.167434786799122	-	.	gene_id "ENSRNOG00000004171"; transcript_id "ENSRNOG00000004171_tx_204"; exon_id "10_51020350_51020477_-"; exonnum "58"; txlen "13096";
10	ENSEMBL114_rn	exon	51020350	51020477	0.156905279445044	-	.	gene_id "ENSRNOG00000004171"; transcript_id "ENSRNOG00000004171_tx_208"; exon_id "10_51020350_51020477_-"; exonnum "15"; txlen "3906";
10	ENSEMBL114_rn	exon	51020350	51020477	2.83174046026782	-	.	gene_id "ENSRNOG00000004171"; transcript_id "ENSRNOG00000004171_tx_21"; exon_id "10_51020350_51020477_-"; exonnum "60"; txlen "13469";
10	ENSEMBL114_rn	exon	51020350	51020477	0.152624629594322	-	.	gene_id "ENSRNOG00000004171"; transcript_id "ENSRNOG00000004171_tx_211"; exon_id "10_51020350_51020477_-"; exonnum "57"; txlen "13084";
10	ENSEMBL114_rn	exon	51020350	51020477	0.151439374297961	-	.	gene_id "ENSRNOG00000004171"; transcript_id "ENSRNOG00000004171_tx_213"; exon_id "10_51020350_51020477_-"; exonnum "61"; txlen "13733";
10	ENSEMBL114_rn	exon	51020350	51020477	0.143387592306148	-	.	gene_id "ENSRNOG00000004171"; transcript_id "ENSRNOG00000004171_tx_215"; exon_id "10_51020350_51020477_-"; exonnum "63"; txlen "13696";
10	ENSEMBL114_rn	exon	51020350	51020477	0.143387592306148	-	.	gene_id "ENSRNOG00000004171"; transcript_id "ENSRNOG00000004171_tx_216"; exon_id "10_51020350_51020477_-"; exonnum "63"; txlen "13468";
10	ENSEMBL114_rn	exon	51020350	51020477	0.141861964489603	-	.	gene_id "ENSRNOG00000004171"; transcript_id "ENSRNOG00000004171_tx_217"; exon_id "10_51020350_51020477_-"; exonnum "58"; txlen "13101";
10	ENSEMBL114_rn	exon	51020350	51020477	0.135124307355803	-	.	gene_id "ENSRNOG00000004171"; transcript_id "ENSRNOG00000004171_tx_219"; exon_id "10_51020350_51020477_-"; exonnum "60"; txlen "13381";
10	ENSEMBL114_rn	exon	51020350	51020477	0.131291751501767	-	.	gene_id "ENSRNOG00000004171"; transcript_id "ENSRNOG00000004171_tx_223"; exon_id "10_51020350_51020477_-"; exonnum "61"; txlen "13522";
10	ENSEMBL114_rn	exon	51020350	51020477	0.130846790630936	-	.	gene_id "ENSRNOG00000004171"; transcript_id "ENSRNOG00000004171_tx_224"; exon_id "10_51020350_51020477_-"; exonnum "56"; txlen "12953";
10	ENSEMBL114_rn	exon	51020350	51020477	2.57991361333649	-	.	gene_id "ENSRNOG00000004171"; transcript_id "ENSRNOG00000004171_tx_23"; exon_id "10_51020350_51020477_-"; exonnum "15"; txlen "4416";
10	ENSEMBL114_rn	exon	51020350	51020477	0.121610036895428	-	.	gene_id "ENSRNOG00000004171"; transcript_id "ENSRNOG00000004171_tx_231"; exon_id "10_51020350_51020477_-"; exonnum "37"; txlen "8101";
10	ENSEMBL114_rn	exon	51020350	51020477	0.119815584980598	-	.	gene_id "ENSRNOG00000004171"; transcript_id "ENSRNOG00000004171_tx_233"; exon_id "10_51020350_51020477_-"; exonnum "58"; txlen "13238";
10	ENSEMBL114_rn	exon	51020350	51020477	0.117848210072431	-	.	gene_id "ENSRNOG00000004171"; transcript_id "ENSRNOG00000004171_tx_236"; exon_id "10_51020350_51020477_-"; exonnum "58"; txlen "13084";
10	ENSEMBL114_rn	exon	51020350	51020477	0.116321144626455	-	.	gene_id "ENSRNOG00000004171"; transcript_id "ENSRNOG00000004171_tx_237"; exon_id "10_51020350_51020477_-"; exonnum "59"; txlen "13383";
10	ENSEMBL114_rn	exon	51020350	51020477	0.113986062426574	-	.	gene_id "ENSRNOG00000004171"; transcript_id "ENSRNOG00000004171_tx_239"; exon_id "10_51020350_51020477_-"; exonnum "61"; txlen "13517";
10	ENSEMBL114_rn	exon	51020350	51020477	0.109765029920746	-	.	gene_id "ENSRNOG00000004171"; transcript_id "ENSRNOG00000004171_tx_242"; exon_id "10_51020350_51020477_-"; exonnum "64"; txlen "13881";
10	ENSEMBL114_rn	exon	51020350	51020477	0.09895579086511	-	.	gene_id "ENSRNOG00000004171"; transcript_id "ENSRNOG00000004171_tx_247"; exon_id "10_51020350_51020477_-"; exonnum "64"; txlen "13653";
10	ENSEMBL114_rn	exon	51020350	51020477	0.0929880136945266	-	.	gene_id "ENSRNOG00000004171"; transcript_id "ENSRNOG00000004171_tx_250"; exon_id "10_51020350_51020477_-"; exonnum "60"; txlen "13385";
10	ENSEMBL114_rn	exon	51020350	51020477	0.00498582310118951	-	.	gene_id "ENSRNOG00000004171"; transcript_id "ENSRNOG00000004171_tx_270"; exon_id "10_51020350_51020477_-"; exonnum "67"; txlen "14494";
10	ENSEMBL114_rn	exon	51020350	51020477	2.17960452215471	-	.	gene_id "ENSRNOG00000004171"; transcript_id "ENSRNOG00000004171_tx_28"; exon_id "10_51020350_51020477_-"; exonnum "59"; txlen "13338";
10	ENSEMBL114_rn	exon	51020350	51020477	1.55820838024143	-	.	gene_id "ENSRNOG00000004171"; transcript_id "ENSRNOG00000004171_tx_33"; exon_id "10_51020350_51020477_-"; exonnum "4"; txlen "2041";
10	ENSEMBL114_rn	exon	51020350	51020477	0.832971046853295	-	.	gene_id "ENSRNOG00000004171"; transcript_id "ENSRNOG00000004171_tx_54"; exon_id "10_51020350_51020477_-"; exonnum "61"; txlen "13601";
10	ENSEMBL114_rn	exon	51020350	51020477	0.757687966733334	-	.	gene_id "ENSRNOG00000004171"; transcript_id "ENSRNOG00000004171_tx_58"; exon_id "10_51020350_51020477_-"; exonnum "63"; txlen "14018";
10	ENSEMBL114_rn	exon	51020350	51020477	0.726741152866865	-	.	gene_id "ENSRNOG00000004171"; transcript_id "ENSRNOG00000004171_tx_60"; exon_id "10_51020350_51020477_-"; exonnum "61"; txlen "13606";
10	ENSEMBL114_rn	exon	51020350	51020477	0.695776290353063	-	.	gene_id "ENSRNOG00000004171"; transcript_id "ENSRNOG00000004171_tx_64"; exon_id "10_51020350_51020477_-"; exonnum "62"; txlen "13670";
10	ENSEMBL114_rn	exon	51020350	51020477	0.686278754621174	-	.	gene_id "ENSRNOG00000004171"; transcript_id "ENSRNOG00000004171_tx_66"; exon_id "10_51020350_51020477_-"; exonnum "59"; txlen "13316";
10	ENSEMBL114_rn	exon	51020350	51020477	0.648718672898303	-	.	gene_id "ENSRNOG00000004171"; transcript_id "ENSRNOG00000004171_tx_70"; exon_id "10_51020350_51020477_-"; exonnum "62"; txlen "13821";
10	ENSEMBL114_rn	exon	51020350	51020477	0.641070523080367	-	.	gene_id "ENSRNOG00000004171"; transcript_id "ENSRNOG00000004171_tx_72"; exon_id "10_51020350_51020477_-"; exonnum "63"; txlen "14085";
10	ENSEMBL114_rn	exon	51020350	51020477	0.581378457150939	-	.	gene_id "ENSRNOG00000004171"; transcript_id "ENSRNOG00000004171_tx_80"; exon_id "10_51020350_51020477_-"; exonnum "58"; txlen "13185";
10	ENSEMBL114_rn	exon	51020350	51020477	0.495109021074237	-	.	gene_id "ENSRNOG00000004171"; transcript_id "ENSRNOG00000004171_tx_87"; exon_id "10_51020350_51020477_-"; exonnum "61"; txlen "13630";
10	ENSEMBL114_rn	exon	51020350	51020477	0.449214259445245	-	.	gene_id "ENSRNOG00000004171"; transcript_id "ENSRNOG00000004171_tx_99"; exon_id "10_51020350_51020477_-"; exonnum "15"; txlen "4188";
10	sraer114_es	exon	51029480	51029793	5.17718445315891	-	.	gene_id "ENSRNOG00000004171"; transcript_id "ENSRNOG00000004171_tx_8"; exon_id "10_51029480_51029793_-"; exonnum "15"; txlen "2917";
10	sraer114_es	exon	51029493	51029820	1.62475694396939	-	.	gene_id "ENSRNOG00000004171"; transcript_id "ENSRNOG00000004171_tx_31"; exon_id "10_51029493_51029820_-"; exonnum "15"; txlen "2931";
10	ensembl	exon	51029922	51030070	0	-	.	gene_id "ENSRNOG00000004171"; gene_version "9"; transcript_id "ENSRNOT00000111079"; transcript_version "2"; exon_number "61"; gene_name "Dnah9"; gene_source "ensembl"; gene_biotype "protein_coding"; transcript_name "Dnah9-202"; transcript_source "ensembl"; transcript_biotype "protein_coding"; exon_id "ENSRNOE00000039385"; exon_version "1"; tag "Ensembl_canonical";
10	ensembl	CDS	51029922	51030070	0	-	1	gene_id "ENSRNOG00000004171"; gene_version "9"; transcript_id "ENSRNOT00000111079"; transcript_version "2"; exon_number "61"; gene_name "Dnah9"; gene_source "ensembl"; gene_biotype "protein_coding"; transcript_name "Dnah9-202"; transcript_source "ensembl"; transcript_biotype "protein_coding"; protein_id "ENSRNOP00000088487"; protein_version "2"; tag "Ensembl_canonical";
10	ensembl	exon	51029922	51030070	0	-	.	gene_id "ENSRNOG00000004171"; gene_version "9"; transcript_id "ENSRNOT00000005583"; transcript_version "9"; exon_number "61"; gene_name "Dnah9"; gene_source "ensembl"; gene_biotype "protein_coding"; transcript_name "Dnah9-201"; transcript_source "ensembl"; transcript_biotype "protein_coding"; exon_id "ENSRNOE00000039385"; exon_version "1";
10	ensembl	CDS	51029922	51030070	0	-	1	gene_id "ENSRNOG00000004171"; gene_version "9"; transcript_id "ENSRNOT00000005583"; transcript_version "9"; exon_number "61"; gene_name "Dnah9"; gene_source "ensembl"; gene_biotype "protein_coding"; transcript_name "Dnah9-201"; transcript_source "ensembl"; transcript_biotype "protein_coding"; protein_id "ENSRNOP00000005583"; protein_version "9";
10	ENSEMBL114_rn	exon	51029922	51030070	16.3440879051511	-	.	gene_id "ENSRNOG00000004171"; transcript_id "ENSRNOG00000004171_tx_1"; exon_id "10_51029922_51030070_-"; exonnum "3"; txlen "2269";
10	ENSEMBL114_rn	exon	51029922	51030070	0.398020220009603	-	.	gene_id "ENSRNOG00000004171"; transcript_id "ENSRNOG00000004171_tx_104"; exon_id "10_51029922_51030070_-"; exonnum "3"; txlen "2024";
10	ENSEMBL114_rn	exon	51029922	51030070	0.390296068763814	-	.	gene_id "ENSRNOG00000004171"; transcript_id "ENSRNOG00000004171_tx_107"; exon_id "10_51029922_51030070_-"; exonnum "60"; txlen "13512";
10	ENSEMBL114_rn	exon	51029922	51030070	0.374862148125477	-	.	gene_id "ENSRNOG00000004171"; transcript_id "ENSRNOG00000004171_tx_108"; exon_id "10_51029922_51030070_-"; exonnum "60"; txlen "13473";
10	ENSEMBL114_rn	exon	51029922	51030070	4.92678298704471	-	.	gene_id "ENSRNOG00000004171"; transcript_id "ENSRNOG00000004171_tx_11"; exon_id "10_51029922_51030070_-"; exonnum "3"; txlen "2420";
10	ENSEMBL114_rn	exon	51029922	51030070	0.351775799836275	-	.	gene_id "ENSRNOG00000004171"; transcript_id "ENSRNOG00000004171_tx_111"; exon_id "10_51029922_51030070_-"; exonnum "58"; txlen "13369";
10	ENSEMBL114_rn	exon	51029922	51030070	0.339951591648068	-	.	gene_id "ENSRNOG00000004171"; transcript_id "ENSRNOG00000004171_tx_113"; exon_id "10_51029922_51030070_-"; exonnum "58"; txlen "13321";
10	ENSEMBL114_rn	exon	51029922	51030070	0.335040140531364	-	.	gene_id "ENSRNOG00000004171"; transcript_id "ENSRNOG00000004171_tx_119"; exon_id "10_51029922_51030070_-"; exonnum "60"; txlen "13502";
10	ENSEMBL114_rn	exon	51029922	51030070	4.89981372120643	-	.	gene_id "ENSRNOG00000004171"; transcript_id "ENSRNOG00000004171_tx_12"; exon_id "10_51029922_51030070_-"; exonnum "3"; txlen "2292";
10	ENSEMBL114_rn	exon	51029922	51030070	0.305134092483773	-	.	gene_id "ENSRNOG00000004171"; transcript_id "ENSRNOG00000004171_tx_121"; exon_id "10_51029922_51030070_-"; exonnum "60"; txlen "13582";
10	ENSEMBL114_rn	exon	51029922	51030070	0.305134092483773	-	.	gene_id "ENSRNOG00000004171"; transcript_id "ENSRNOG00000004171_tx_122"; exon_id "10_51029922_51030070_-"; exonnum "62"; txlen "13867";
10	ENSEMBL114_rn	exon	51029922	51030070	0.305134092483773	-	.	gene_id "ENSRNOG00000004171"; transcript_id "ENSRNOG00000004171_tx_123"; exon_id "10_51029922_51030070_-"; exonnum "62"; txlen "13739";
10	ENSEMBL114_rn	exon	51029922	51030070	0.304195166811089	-	.	gene_id "ENSRNOG00000004171"; transcript_id "ENSRNOG00000004171_tx_124"; exon_id "10_51029922_51030070_-"; exonnum "3"; txlen "1896";
10	ENSEMBL114_rn	exon	51029922	51030070	0.274541085841603	-	.	gene_id "ENSRNOG00000004171"; transcript_id "ENSRNOG00000004171_tx_130"; exon_id "10_51029922_51030070_-"; exonnum "59"; txlen "13499";
10	ENSEMBL114_rn	exon	51029922	51030070	0.274541085841603	-	.	gene_id "ENSRNOG00000004171"; transcript_id "ENSRNOG00000004171_tx_131"; exon_id "10_51029922_51030070_-"; exonnum "59"; txlen "13371";
10	ENSEMBL114_rn	exon	51029922	51030070	0.272580424046756	-	.	gene_id "ENSRNOG00000004171"; transcript_id "ENSRNOG00000004171_tx_132"; exon_id "10_51029922_51030070_-"; exonnum "60"; txlen "13384";
10	ENSEMBL114_rn	exon	51029922	51030070	0.267583898908805	-	.	gene_id "ENSRNOG00000004171"; transcript_id "ENSRNOG00000004171_tx_134"; exon_id "10_51029922_51030070_-"; exonnum "58"; txlen "13241";
10	ENSEMBL114_rn	exon	51029922	51030070	0.264876179945938	-	.	gene_id "ENSRNOG00000004171"; transcript_id "ENSRNOG00000004171_tx_139"; exon_id "10_51029922_51030070_-"; exonnum "61"; txlen "13425";
10	ENSEMBL114_rn	exon	51029922	51030070	0.259960407872506	-	.	gene_id "ENSRNOG00000004171"; transcript_id "ENSRNOG00000004171_tx_145"; exon_id "10_51029922_51030070_-"; exonnum "59"; txlen "13475";
10	ENSEMBL114_rn	exon	51029922	51030070	0.259960407872506	-	.	gene_id "ENSRNOG00000004171"; transcript_id "ENSRNOG00000004171_tx_146"; exon_id "10_51029922_51030070_-"; exonnum "59"; txlen "13347";
10	ENSEMBL114_rn	exon	51029922	51030070	0.242465351179653	-	.	gene_id "ENSRNOG00000004171"; transcript_id "ENSRNOG00000004171_tx_153"; exon_id "10_51029922_51030070_-"; exonnum "58"; txlen "13345";
10	ENSEMBL114_rn	exon	51029922	51030070	0.242295349821402	-	.	gene_id "ENSRNOG00000004171"; transcript_id "ENSRNOG00000004171_tx_154"; exon_id "10_51029922_51030070_-"; exonnum "60"; txlen "13454";
10	ENSEMBL114_rn	exon	51029922	51030070	0.236169630714781	-	.	gene_id "ENSRNOG00000004171"; transcript_id "ENSRNOG00000004171_tx_155"; exon_id "10_51029922_51030070_-"; exonnum "3"; txlen "1759";
10	ENSEMBL114_rn	exon	51029922	51030070	0.231785292335651	-	.	gene_id "ENSRNOG00000004171"; transcript_id "ENSRNOG00000004171_tx_156"; exon_id "10_51029922_51030070_-"; exonnum "61"; txlen "13542";
10	ENSEMBL114_rn	exon	51029922	51030070	0.220776936931539	-	.	gene_id "ENSRNOG00000004171"; transcript_id "ENSRNOG00000004171_tx_159"; exon_id "10_51029922_51030070_-"; exonnum "3"; txlen "1531";
10	ENSEMBL114_rn	exon	51029922	51030070	0.209094940830428	-	.	gene_id "ENSRNOG00000004171"; transcript_id "ENSRNOG00000004171_tx_167"; exon_id "10_51029922_51030070_-"; exonnum "58"; txlen "13232";
10	ENSEMBL114_rn	exon	51029922	51030070	0.207991211764517	-	.	gene_id "ENSRNOG00000004171"; transcript_id "ENSRNOG00000004171_tx_168"; exon_id "10_51029922_51030070_-"; exonnum "58"; txlen "13227";
10	ENSEMBL114_rn	exon	51029922	51030070	0.201809932159902	-	.	gene_id "ENSRNOG00000004171"; transcript_id "ENSRNOG00000004171_tx_177"; exon_id "10_51029922_51030070_-"; exonnum "58"; txlen "13217";
10	ENSEMBL114_rn	exon	51029922	51030070	3.66980178304165	-	.	gene_id "ENSRNOG00000004171"; transcript_id "ENSRNOG00000004171_tx_18"; exon_id "10_51029922_51030070_-"; exonnum "61"; txlen "13754";
10	ENSEMBL114_rn	exon	51029922	51030070	0.19482204910674	-	.	gene_id "ENSRNOG00000004171"; transcript_id "ENSRNOG00000004171_tx_180"; exon_id "10_51029922_51030070_-"; exonnum "58"; txlen "13104";
10	ENSEMBL114_rn	exon	51029922	51030070	0.184431898080626	-	.	gene_id "ENSRNOG00000004171"; transcript_id "ENSRNOG00000004171_tx_196"; exon_id "10_51029922_51030070_-"; exonnum "59"; txlen "13470";
10	ENSEMBL114_rn	exon	51029922	51030070	2.9292463109555	-	.	gene_id "ENSRNOG00000004171"; transcript_id "ENSRNOG00000004171_tx_20"; exon_id "10_51029922_51030070_-"; exonnum "60"; txlen "13623";
10	ENSEMBL114_rn	exon	51029922	51030070	0.181660014799542	-	.	gene_id "ENSRNOG00000004171"; transcript_id "ENSRNOG00000004171_tx_202"; exon_id "10_51029922_51030070_-"; exonnum "59"; txlen "13342";
10	ENSEMBL114_rn	exon	51029922	51030070	0.167434786799122	-	.	gene_id "ENSRNOG00000004171"; transcript_id "ENSRNOG00000004171_tx_204"; exon_id "10_51029922_51030070_-"; exonnum "57"; txlen "13096";
10	ENSEMBL114_rn	exon	51029922	51030070	0.156905279445044	-	.	gene_id "ENSRNOG00000004171"; transcript_id "ENSRNOG00000004171_tx_208"; exon_id "10_51029922_51030070_-"; exonnum "14"; txlen "3906";
10	ENSEMBL114_rn	exon	51029922	51030070	2.83174046026782	-	.	gene_id "ENSRNOG00000004171"; transcript_id "ENSRNOG00000004171_tx_21"; exon_id "10_51029922_51030070_-"; exonnum "59"; txlen "13469";
10	ENSEMBL114_rn	exon	51029922	51030070	0.152624629594322	-	.	gene_id "ENSRNOG00000004171"; transcript_id "ENSRNOG00000004171_tx_211"; exon_id "10_51029922_51030070_-"; exonnum "56"; txlen "13084";
10	ENSEMBL114_rn	exon	51029922	51030070	0.152624629594322	-	.	gene_id "ENSRNOG00000004171"; transcript_id "ENSRNOG00000004171_tx_212"; exon_id "10_51029922_51030070_-"; exonnum "56"; txlen "12956";
10	ENSEMBL114_rn	exon	51029922	51030070	0.151439374297961	-	.	gene_id "ENSRNOG00000004171"; transcript_id "ENSRNOG00000004171_tx_213"; exon_id "10_51029922_51030070_-"; exonnum "60"; txlen "13733";
10	ENSEMBL114_rn	exon	51029922	51030070	0.151439374297961	-	.	gene_id "ENSRNOG00000004171"; transcript_id "ENSRNOG00000004171_tx_214"; exon_id "10_51029922_51030070_-"; exonnum "62"; txlen "13890";
10	ENSEMBL114_rn	exon	51029922	51030070	0.143387592306148	-	.	gene_id "ENSRNOG00000004171"; transcript_id "ENSRNOG00000004171_tx_215"; exon_id "10_51029922_51030070_-"; exonnum "62"; txlen "13696";
10	ENSEMBL114_rn	exon	51029922	51030070	0.143387592306148	-	.	gene_id "ENSRNOG00000004171"; transcript_id "ENSRNOG00000004171_tx_216"; exon_id "10_51029922_51030070_-"; exonnum "62"; txlen "13468";
10	ENSEMBL114_rn	exon	51029922	51030070	0.141861964489603	-	.	gene_id "ENSRNOG00000004171"; transcript_id "ENSRNOG00000004171_tx_217"; exon_id "10_51029922_51030070_-"; exonnum "57"; txlen "13101";
10	ENSEMBL114_rn	exon	51029922	51030070	0.135124307355803	-	.	gene_id "ENSRNOG00000004171"; transcript_id "ENSRNOG00000004171_tx_219"; exon_id "10_51029922_51030070_-"; exonnum "59"; txlen "13381";
10	ENSEMBL114_rn	exon	51029922	51030070	0.131291751501767	-	.	gene_id "ENSRNOG00000004171"; transcript_id "ENSRNOG00000004171_tx_223"; exon_id "10_51029922_51030070_-"; exonnum "60"; txlen "13522";
10	ENSEMBL114_rn	exon	51029922	51030070	0.130846790630936	-	.	gene_id "ENSRNOG00000004171"; transcript_id "ENSRNOG00000004171_tx_224"; exon_id "10_51029922_51030070_-"; exonnum "55"; txlen "12953";
10	ENSEMBL114_rn	exon	51029922	51030070	0.12677936777937	-	.	gene_id "ENSRNOG00000004171"; transcript_id "ENSRNOG00000004171_tx_227"; exon_id "10_51029922_51030070_-"; exonnum "57"; txlen "12968";
10	ENSEMBL114_rn	exon	51029922	51030070	2.57991361333649	-	.	gene_id "ENSRNOG00000004171"; transcript_id "ENSRNOG00000004171_tx_23"; exon_id "10_51029922_51030070_-"; exonnum "14"; txlen "4416";
10	ENSEMBL114_rn	exon	51029922	51030070	0.121610036895428	-	.	gene_id "ENSRNOG00000004171"; transcript_id "ENSRNOG00000004171_tx_231"; exon_id "10_51029922_51030070_-"; exonnum "36"; txlen "8101";
10	ENSEMBL114_rn	exon	51029922	51030070	0.119815584980598	-	.	gene_id "ENSRNOG00000004171"; transcript_id "ENSRNOG00000004171_tx_233"; exon_id "10_51029922_51030070_-"; exonnum "57"; txlen "13238";
10	ENSEMBL114_rn	exon	51029922	51030070	0.119815584980598	-	.	gene_id "ENSRNOG00000004171"; transcript_id "ENSRNOG00000004171_tx_234"; exon_id "10_51029922_51030070_-"; exonnum "57"; txlen "13110";
10	ENSEMBL114_rn	exon	51029922	51030070	0.117848210072431	-	.	gene_id "ENSRNOG00000004171"; transcript_id "ENSRNOG00000004171_tx_236"; exon_id "10_51029922_51030070_-"; exonnum "57"; txlen "13084";
10	ENSEMBL114_rn	exon	51029922	51030070	0.116321144626455	-	.	gene_id "ENSRNOG00000004171"; transcript_id "ENSRNOG00000004171_tx_237"; exon_id "10_51029922_51030070_-"; exonnum "58"; txlen "13383";
10	ENSEMBL114_rn	exon	51029922	51030070	0.113986062426574	-	.	gene_id "ENSRNOG00000004171"; transcript_id "ENSRNOG00000004171_tx_239"; exon_id "10_51029922_51030070_-"; exonnum "60"; txlen "13517";
10	ENSEMBL114_rn	exon	51029922	51030070	2.53891090116409	-	.	gene_id "ENSRNOG00000004171"; transcript_id "ENSRNOG00000004171_tx_24"; exon_id "10_51029922_51030070_-"; exonnum "61"; txlen "13626";
10	ENSEMBL114_rn	exon	51029922	51030070	0.110195191849856	-	.	gene_id "ENSRNOG00000004171"; transcript_id "ENSRNOG00000004171_tx_241"; exon_id "10_51029922_51030070_-"; exonnum "59"; txlen "13253";
10	ENSEMBL114_rn	exon	51029922	51030070	0.109765029920746	-	.	gene_id "ENSRNOG00000004171"; transcript_id "ENSRNOG00000004171_tx_242"; exon_id "10_51029922_51030070_-"; exonnum "63"; txlen "13881";
10	ENSEMBL114_rn	exon	51029922	51030070	0.107458268433845	-	.	gene_id "ENSRNOG00000004171"; transcript_id "ENSRNOG00000004171_tx_243"; exon_id "10_51029922_51030070_-"; exonnum "58"; txlen "13099";
10	ENSEMBL114_rn	exon	51029922	51030070	0.09895579086511	-	.	gene_id "ENSRNOG00000004171"; transcript_id "ENSRNOG00000004171_tx_247"; exon_id "10_51029922_51030070_-"; exonnum "63"; txlen "13653";
10	ENSEMBL114_rn	exon	51029922	51030070	0.0969717687521215	-	.	gene_id "ENSRNOG00000004171"; transcript_id "ENSRNOG00000004171_tx_248"; exon_id "10_51029922_51030070_-"; exonnum "58"; txlen "13193";
10	ENSEMBL114_rn	exon	51029922	51030070	2.50188022485874	-	.	gene_id "ENSRNOG00000004171"; transcript_id "ENSRNOG00000004171_tx_25"; exon_id "10_51029922_51030070_-"; exonnum "59"; txlen "13341";
10	ENSEMBL114_rn	exon	51029922	51030070	0.0929880136945266	-	.	gene_id "ENSRNOG00000004171"; transcript_id "ENSRNOG00000004171_tx_250"; exon_id "10_51029922_51030070_-"; exonnum "59"; txlen "13385";
10	ENSEMBL114_rn	exon	51029922	51030070	2.37874153900173	-	.	gene_id "ENSRNOG00000004171"; transcript_id "ENSRNOG00000004171_tx_26"; exon_id "10_51029922_51030070_-"; exonnum "60"; txlen "13495";
10	ENSEMBL114_rn	exon	51029922	51030070	0.00498582310118951	-	.	gene_id "ENSRNOG00000004171"; transcript_id "ENSRNOG00000004171_tx_270"; exon_id "10_51029922_51030070_-"; exonnum "66"; txlen "14494";
10	ENSEMBL114_rn	exon	51029922	51030070	2.17960452215471	-	.	gene_id "ENSRNOG00000004171"; transcript_id "ENSRNOG00000004171_tx_28"; exon_id "10_51029922_51030070_-"; exonnum "58"; txlen "13338";
10	ENSEMBL114_rn	exon	51029922	51030070	1.97775131382201	-	.	gene_id "ENSRNOG00000004171"; transcript_id "ENSRNOG00000004171_tx_29"; exon_id "10_51029922_51030070_-"; exonnum "58"; txlen "13210";
10	ENSEMBL114_rn	exon	51029922	51030070	9.16154882991831	-	.	gene_id "ENSRNOG00000004171"; transcript_id "ENSRNOG00000004171_tx_3"; exon_id "10_51029922_51030070_-"; exonnum "3"; txlen "2141";
10	ENSEMBL114_rn	exon	51029922	51030070	1.62475694396939	-	.	gene_id "ENSRNOG00000004171"; transcript_id "ENSRNOG00000004171_tx_31"; exon_id "10_51029922_51030070_-"; exonnum "14"; txlen "2931";
10	ENSEMBL114_rn	exon	51029922	51030070	1.55820838024143	-	.	gene_id "ENSRNOG00000004171"; transcript_id "ENSRNOG00000004171_tx_33"; exon_id "10_51029922_51030070_-"; exonnum "3"; txlen "2041";
10	ENSEMBL114_rn	exon	51029922	51030070	0.832971046853295	-	.	gene_id "ENSRNOG00000004171"; transcript_id "ENSRNOG00000004171_tx_54"; exon_id "10_51029922_51030070_-"; exonnum "60"; txlen "13601";
10	ENSEMBL114_rn	exon	51029922	51030070	0.757687966733334	-	.	gene_id "ENSRNOG00000004171"; transcript_id "ENSRNOG00000004171_tx_58"; exon_id "10_51029922_51030070_-"; exonnum "62"; txlen "14018";
10	ENSEMBL114_rn	exon	51029922	51030070	0.726741152866865	-	.	gene_id "ENSRNOG00000004171"; transcript_id "ENSRNOG00000004171_tx_60"; exon_id "10_51029922_51030070_-"; exonnum "60"; txlen "13606";
10	ENSEMBL114_rn	exon	51029922	51030070	0.695776290353063	-	.	gene_id "ENSRNOG00000004171"; transcript_id "ENSRNOG00000004171_tx_64"; exon_id "10_51029922_51030070_-"; exonnum "61"; txlen "13670";
10	ENSEMBL114_rn	exon	51029922	51030070	0.686278754621174	-	.	gene_id "ENSRNOG00000004171"; transcript_id "ENSRNOG00000004171_tx_66"; exon_id "10_51029922_51030070_-"; exonnum "58"; txlen "13316";
10	ENSEMBL114_rn	exon	51029922	51030070	0.68350687134009	-	.	gene_id "ENSRNOG00000004171"; transcript_id "ENSRNOG00000004171_tx_67"; exon_id "10_51029922_51030070_-"; exonnum "58"; txlen "13188";
10	ENSEMBL114_rn	exon	51029922	51030070	0.648718672898303	-	.	gene_id "ENSRNOG00000004171"; transcript_id "ENSRNOG00000004171_tx_70"; exon_id "10_51029922_51030070_-"; exonnum "61"; txlen "13821";
10	ENSEMBL114_rn	exon	51029922	51030070	0.641070523080367	-	.	gene_id "ENSRNOG00000004171"; transcript_id "ENSRNOG00000004171_tx_72"; exon_id "10_51029922_51030070_-"; exonnum "62"; txlen "14085";
10	ENSEMBL114_rn	exon	51029922	51030070	5.17718445315891	-	.	gene_id "ENSRNOG00000004171"; transcript_id "ENSRNOG00000004171_tx_8"; exon_id "10_51029922_51030070_-"; exonnum "14"; txlen "2917";
10	ENSEMBL114_rn	exon	51029922	51030070	0.581378457150939	-	.	gene_id "ENSRNOG00000004171"; transcript_id "ENSRNOG00000004171_tx_80"; exon_id "10_51029922_51030070_-"; exonnum "57"; txlen "13185";
10	ENSEMBL114_rn	exon	51029922	51030070	0.578606573869855	-	.	gene_id "ENSRNOG00000004171"; transcript_id "ENSRNOG00000004171_tx_81"; exon_id "10_51029922_51030070_-"; exonnum "57"; txlen "13057";
10	ENSEMBL114_rn	exon	51029922	51030070	0.495109021074237	-	.	gene_id "ENSRNOG00000004171"; transcript_id "ENSRNOG00000004171_tx_87"; exon_id "10_51029922_51030070_-"; exonnum "60"; txlen "13630";
10	ENSEMBL114_rn	exon	51029922	51030070	0.478736671761235	-	.	gene_id "ENSRNOG00000004171"; transcript_id "ENSRNOG00000004171_tx_88"; exon_id "10_51029922_51030070_-"; exonnum "60"; txlen "13478";
10	ENSEMBL114_rn	exon	51029922	51030070	0.449214259445245	-	.	gene_id "ENSRNOG00000004171"; transcript_id "ENSRNOG00000004171_tx_99"; exon_id "10_51029922_51030070_-"; exonnum "14"; txlen "4188";
10	ensembl	exon	51033108	51033301	0	-	.	gene_id "ENSRNOG00000004171"; gene_version "9"; transcript_id "ENSRNOT00000111079"; transcript_version "2"; exon_number "60"; gene_name "Dnah9"; gene_source "ensembl"; gene_biotype "protein_coding"; transcript_name "Dnah9-202"; transcript_source "ensembl"; transcript_biotype "protein_coding"; exon_id "ENSRNOE00000039367"; exon_version "1"; tag "Ensembl_canonical";
10	ensembl	CDS	51033108	51033301	0	-	0	gene_id "ENSRNOG00000004171"; gene_version "9"; transcript_id "ENSRNOT00000111079"; transcript_version "2"; exon_number "60"; gene_name "Dnah9"; gene_source "ensembl"; gene_biotype "protein_coding"; transcript_name "Dnah9-202"; transcript_source "ensembl"; transcript_biotype "protein_coding"; protein_id "ENSRNOP00000088487"; protein_version "2"; tag "Ensembl_canonical";
10	ensembl	exon	51033108	51033301	0	-	.	gene_id "ENSRNOG00000004171"; gene_version "9"; transcript_id "ENSRNOT00000005583"; transcript_version "9"; exon_number "60"; gene_name "Dnah9"; gene_source "ensembl"; gene_biotype "protein_coding"; transcript_name "Dnah9-201"; transcript_source "ensembl"; transcript_biotype "protein_coding"; exon_id "ENSRNOE00000039367"; exon_version "1";
10	ensembl	CDS	51033108	51033301	0	-	0	gene_id "ENSRNOG00000004171"; gene_version "9"; transcript_id "ENSRNOT00000005583"; transcript_version "9"; exon_number "60"; gene_name "Dnah9"; gene_source "ensembl"; gene_biotype "protein_coding"; transcript_name "Dnah9-201"; transcript_source "ensembl"; transcript_biotype "protein_coding"; protein_id "ENSRNOP00000005583"; protein_version "9";
10	ENSEMBL114_rn	exon	51033108	51033301	16.3440879051511	-	.	gene_id "ENSRNOG00000004171"; transcript_id "ENSRNOG00000004171_tx_1"; exon_id "10_51033108_51033301_-"; exonnum "2"; txlen "2269";
10	ENSEMBL114_rn	exon	51033108	51033301	0.398020220009603	-	.	gene_id "ENSRNOG00000004171"; transcript_id "ENSRNOG00000004171_tx_104"; exon_id "10_51033108_51033301_-"; exonnum "2"; txlen "2024";
10	ENSEMBL114_rn	exon	51033108	51033301	0.390296068763814	-	.	gene_id "ENSRNOG00000004171"; transcript_id "ENSRNOG00000004171_tx_107"; exon_id "10_51033108_51033301_-"; exonnum "59"; txlen "13512";
10	ENSEMBL114_rn	exon	51033108	51033301	0.374862148125477	-	.	gene_id "ENSRNOG00000004171"; transcript_id "ENSRNOG00000004171_tx_108"; exon_id "10_51033108_51033301_-"; exonnum "59"; txlen "13473";
10	ENSEMBL114_rn	exon	51033108	51033301	4.92678298704471	-	.	gene_id "ENSRNOG00000004171"; transcript_id "ENSRNOG00000004171_tx_11"; exon_id "10_51033108_51033301_-"; exonnum "2"; txlen "2420";
10	ENSEMBL114_rn	exon	51033108	51033301	0.351775799836275	-	.	gene_id "ENSRNOG00000004171"; transcript_id "ENSRNOG00000004171_tx_111"; exon_id "10_51033108_51033301_-"; exonnum "57"; txlen "13369";
10	ENSEMBL114_rn	exon	51033108	51033301	0.339951591648068	-	.	gene_id "ENSRNOG00000004171"; transcript_id "ENSRNOG00000004171_tx_113"; exon_id "10_51033108_51033301_-"; exonnum "57"; txlen "13321";
10	ENSEMBL114_rn	exon	51033108	51033301	0.335040140531364	-	.	gene_id "ENSRNOG00000004171"; transcript_id "ENSRNOG00000004171_tx_119"; exon_id "10_51033108_51033301_-"; exonnum "59"; txlen "13502";
10	ENSEMBL114_rn	exon	51033108	51033301	4.89981372120643	-	.	gene_id "ENSRNOG00000004171"; transcript_id "ENSRNOG00000004171_tx_12"; exon_id "10_51033108_51033301_-"; exonnum "2"; txlen "2292";
10	ENSEMBL114_rn	exon	51033108	51033301	0.305134092483773	-	.	gene_id "ENSRNOG00000004171"; transcript_id "ENSRNOG00000004171_tx_121"; exon_id "10_51033108_51033301_-"; exonnum "59"; txlen "13582";
10	ENSEMBL114_rn	exon	51033108	51033301	0.305134092483773	-	.	gene_id "ENSRNOG00000004171"; transcript_id "ENSRNOG00000004171_tx_122"; exon_id "10_51033108_51033301_-"; exonnum "61"; txlen "13867";
10	ENSEMBL114_rn	exon	51033108	51033301	0.305134092483773	-	.	gene_id "ENSRNOG00000004171"; transcript_id "ENSRNOG00000004171_tx_123"; exon_id "10_51033108_51033301_-"; exonnum "61"; txlen "13739";
10	ENSEMBL114_rn	exon	51033108	51033301	0.304195166811089	-	.	gene_id "ENSRNOG00000004171"; transcript_id "ENSRNOG00000004171_tx_124"; exon_id "10_51033108_51033301_-"; exonnum "2"; txlen "1896";
10	ENSEMBL114_rn	exon	51033108	51033301	0.274541085841603	-	.	gene_id "ENSRNOG00000004171"; transcript_id "ENSRNOG00000004171_tx_130"; exon_id "10_51033108_51033301_-"; exonnum "58"; txlen "13499";
10	ENSEMBL114_rn	exon	51033108	51033301	0.274541085841603	-	.	gene_id "ENSRNOG00000004171"; transcript_id "ENSRNOG00000004171_tx_131"; exon_id "10_51033108_51033301_-"; exonnum "58"; txlen "13371";
10	ENSEMBL114_rn	exon	51033108	51033301	0.272580424046756	-	.	gene_id "ENSRNOG00000004171"; transcript_id "ENSRNOG00000004171_tx_132"; exon_id "10_51033108_51033301_-"; exonnum "59"; txlen "13384";
10	ENSEMBL114_rn	exon	51033108	51033301	0.267583898908805	-	.	gene_id "ENSRNOG00000004171"; transcript_id "ENSRNOG00000004171_tx_134"; exon_id "10_51033108_51033301_-"; exonnum "57"; txlen "13241";
10	ENSEMBL114_rn	exon	51033108	51033301	0.264876179945938	-	.	gene_id "ENSRNOG00000004171"; transcript_id "ENSRNOG00000004171_tx_139"; exon_id "10_51033108_51033301_-"; exonnum "60"; txlen "13425";
10	ENSEMBL114_rn	exon	51033108	51033301	0.259960407872506	-	.	gene_id "ENSRNOG00000004171"; transcript_id "ENSRNOG00000004171_tx_145"; exon_id "10_51033108_51033301_-"; exonnum "58"; txlen "13475";
10	ENSEMBL114_rn	exon	51033108	51033301	0.259960407872506	-	.	gene_id "ENSRNOG00000004171"; transcript_id "ENSRNOG00000004171_tx_146"; exon_id "10_51033108_51033301_-"; exonnum "58"; txlen "13347";
10	ENSEMBL114_rn	exon	51033108	51033301	0.242465351179653	-	.	gene_id "ENSRNOG00000004171"; transcript_id "ENSRNOG00000004171_tx_153"; exon_id "10_51033108_51033301_-"; exonnum "57"; txlen "13345";
10	ENSEMBL114_rn	exon	51033108	51033301	0.242295349821402	-	.	gene_id "ENSRNOG00000004171"; transcript_id "ENSRNOG00000004171_tx_154"; exon_id "10_51033108_51033301_-"; exonnum "59"; txlen "13454";
10	ENSEMBL114_rn	exon	51033108	51033301	0.236169630714781	-	.	gene_id "ENSRNOG00000004171"; transcript_id "ENSRNOG00000004171_tx_155"; exon_id "10_51033108_51033301_-"; exonnum "2"; txlen "1759";
10	ENSEMBL114_rn	exon	51033108	51033301	0.231785292335651	-	.	gene_id "ENSRNOG00000004171"; transcript_id "ENSRNOG00000004171_tx_156"; exon_id "10_51033108_51033301_-"; exonnum "60"; txlen "13542";
10	ENSEMBL114_rn	exon	51033108	51033301	0.220776936931539	-	.	gene_id "ENSRNOG00000004171"; transcript_id "ENSRNOG00000004171_tx_159"; exon_id "10_51033108_51033301_-"; exonnum "2"; txlen "1531";
10	ENSEMBL114_rn	exon	51033108	51033301	0.209094940830428	-	.	gene_id "ENSRNOG00000004171"; transcript_id "ENSRNOG00000004171_tx_167"; exon_id "10_51033108_51033301_-"; exonnum "57"; txlen "13232";
10	ENSEMBL114_rn	exon	51033108	51033301	0.207991211764517	-	.	gene_id "ENSRNOG00000004171"; transcript_id "ENSRNOG00000004171_tx_168"; exon_id "10_51033108_51033301_-"; exonnum "57"; txlen "13227";
10	ENSEMBL114_rn	exon	51033108	51033301	0.201809932159902	-	.	gene_id "ENSRNOG00000004171"; transcript_id "ENSRNOG00000004171_tx_177"; exon_id "10_51033108_51033301_-"; exonnum "57"; txlen "13217";
10	ENSEMBL114_rn	exon	51033108	51033301	3.66980178304165	-	.	gene_id "ENSRNOG00000004171"; transcript_id "ENSRNOG00000004171_tx_18"; exon_id "10_51033108_51033301_-"; exonnum "60"; txlen "13754";
10	ENSEMBL114_rn	exon	51033108	51033301	0.19482204910674	-	.	gene_id "ENSRNOG00000004171"; transcript_id "ENSRNOG00000004171_tx_180"; exon_id "10_51033108_51033301_-"; exonnum "57"; txlen "13104";
10	ENSEMBL114_rn	exon	51033108	51033301	0.184431898080626	-	.	gene_id "ENSRNOG00000004171"; transcript_id "ENSRNOG00000004171_tx_196"; exon_id "10_51033108_51033301_-"; exonnum "58"; txlen "13470";
10	ENSEMBL114_rn	exon	51033108	51033301	2.9292463109555	-	.	gene_id "ENSRNOG00000004171"; transcript_id "ENSRNOG00000004171_tx_20"; exon_id "10_51033108_51033301_-"; exonnum "59"; txlen "13623";
10	ENSEMBL114_rn	exon	51033108	51033301	0.181660014799542	-	.	gene_id "ENSRNOG00000004171"; transcript_id "ENSRNOG00000004171_tx_202"; exon_id "10_51033108_51033301_-"; exonnum "58"; txlen "13342";
10	ENSEMBL114_rn	exon	51033108	51033301	0.167434786799122	-	.	gene_id "ENSRNOG00000004171"; transcript_id "ENSRNOG00000004171_tx_204"; exon_id "10_51033108_51033301_-"; exonnum "56"; txlen "13096";
10	ENSEMBL114_rn	exon	51033108	51033301	0.156905279445044	-	.	gene_id "ENSRNOG00000004171"; transcript_id "ENSRNOG00000004171_tx_208"; exon_id "10_51033108_51033301_-"; exonnum "13"; txlen "3906";
10	ENSEMBL114_rn	exon	51033108	51033301	2.83174046026782	-	.	gene_id "ENSRNOG00000004171"; transcript_id "ENSRNOG00000004171_tx_21"; exon_id "10_51033108_51033301_-"; exonnum "58"; txlen "13469";
10	ENSEMBL114_rn	exon	51033108	51033301	0.152624629594322	-	.	gene_id "ENSRNOG00000004171"; transcript_id "ENSRNOG00000004171_tx_211"; exon_id "10_51033108_51033301_-"; exonnum "55"; txlen "13084";
10	ENSEMBL114_rn	exon	51033108	51033301	0.152624629594322	-	.	gene_id "ENSRNOG00000004171"; transcript_id "ENSRNOG00000004171_tx_212"; exon_id "10_51033108_51033301_-"; exonnum "55"; txlen "12956";
10	ENSEMBL114_rn	exon	51033108	51033301	0.151439374297961	-	.	gene_id "ENSRNOG00000004171"; transcript_id "ENSRNOG00000004171_tx_213"; exon_id "10_51033108_51033301_-"; exonnum "59"; txlen "13733";
10	ENSEMBL114_rn	exon	51033108	51033301	0.151439374297961	-	.	gene_id "ENSRNOG00000004171"; transcript_id "ENSRNOG00000004171_tx_214"; exon_id "10_51033108_51033301_-"; exonnum "61"; txlen "13890";
10	ENSEMBL114_rn	exon	51033108	51033301	0.143387592306148	-	.	gene_id "ENSRNOG00000004171"; transcript_id "ENSRNOG00000004171_tx_215"; exon_id "10_51033108_51033301_-"; exonnum "61"; txlen "13696";
10	ENSEMBL114_rn	exon	51033108	51033301	0.143387592306148	-	.	gene_id "ENSRNOG00000004171"; transcript_id "ENSRNOG00000004171_tx_216"; exon_id "10_51033108_51033301_-"; exonnum "61"; txlen "13468";
10	ENSEMBL114_rn	exon	51033108	51033301	0.141861964489603	-	.	gene_id "ENSRNOG00000004171"; transcript_id "ENSRNOG00000004171_tx_217"; exon_id "10_51033108_51033301_-"; exonnum "56"; txlen "13101";
10	ENSEMBL114_rn	exon	51033108	51033301	0.135124307355803	-	.	gene_id "ENSRNOG00000004171"; transcript_id "ENSRNOG00000004171_tx_219"; exon_id "10_51033108_51033301_-"; exonnum "58"; txlen "13381";
10	ENSEMBL114_rn	exon	51033108	51033301	0.131291751501767	-	.	gene_id "ENSRNOG00000004171"; transcript_id "ENSRNOG00000004171_tx_223"; exon_id "10_51033108_51033301_-"; exonnum "59"; txlen "13522";
10	ENSEMBL114_rn	exon	51033108	51033301	0.130846790630936	-	.	gene_id "ENSRNOG00000004171"; transcript_id "ENSRNOG00000004171_tx_224"; exon_id "10_51033108_51033301_-"; exonnum "54"; txlen "12953";
10	ENSEMBL114_rn	exon	51033108	51033301	0.12677936777937	-	.	gene_id "ENSRNOG00000004171"; transcript_id "ENSRNOG00000004171_tx_227"; exon_id "10_51033108_51033301_-"; exonnum "56"; txlen "12968";
10	ENSEMBL114_rn	exon	51033108	51033301	2.57991361333649	-	.	gene_id "ENSRNOG00000004171"; transcript_id "ENSRNOG00000004171_tx_23"; exon_id "10_51033108_51033301_-"; exonnum "13"; txlen "4416";
10	ENSEMBL114_rn	exon	51033108	51033301	0.121610036895428	-	.	gene_id "ENSRNOG00000004171"; transcript_id "ENSRNOG00000004171_tx_231"; exon_id "10_51033108_51033301_-"; exonnum "35"; txlen "8101";
10	ENSEMBL114_rn	exon	51033108	51033301	0.119815584980598	-	.	gene_id "ENSRNOG00000004171"; transcript_id "ENSRNOG00000004171_tx_233"; exon_id "10_51033108_51033301_-"; exonnum "56"; txlen "13238";
10	ENSEMBL114_rn	exon	51033108	51033301	0.119815584980598	-	.	gene_id "ENSRNOG00000004171"; transcript_id "ENSRNOG00000004171_tx_234"; exon_id "10_51033108_51033301_-"; exonnum "56"; txlen "13110";
10	ENSEMBL114_rn	exon	51033108	51033301	0.117848210072431	-	.	gene_id "ENSRNOG00000004171"; transcript_id "ENSRNOG00000004171_tx_236"; exon_id "10_51033108_51033301_-"; exonnum "56"; txlen "13084";
10	ENSEMBL114_rn	exon	51033108	51033301	0.116321144626455	-	.	gene_id "ENSRNOG00000004171"; transcript_id "ENSRNOG00000004171_tx_237"; exon_id "10_51033108_51033301_-"; exonnum "57"; txlen "13383";
10	ENSEMBL114_rn	exon	51033108	51033301	0.113986062426574	-	.	gene_id "ENSRNOG00000004171"; transcript_id "ENSRNOG00000004171_tx_239"; exon_id "10_51033108_51033301_-"; exonnum "59"; txlen "13517";
10	ENSEMBL114_rn	exon	51033108	51033301	2.53891090116409	-	.	gene_id "ENSRNOG00000004171"; transcript_id "ENSRNOG00000004171_tx_24"; exon_id "10_51033108_51033301_-"; exonnum "60"; txlen "13626";
10	ENSEMBL114_rn	exon	51033108	51033301	0.110195191849856	-	.	gene_id "ENSRNOG00000004171"; transcript_id "ENSRNOG00000004171_tx_241"; exon_id "10_51033108_51033301_-"; exonnum "58"; txlen "13253";
10	ENSEMBL114_rn	exon	51033108	51033301	0.109765029920746	-	.	gene_id "ENSRNOG00000004171"; transcript_id "ENSRNOG00000004171_tx_242"; exon_id "10_51033108_51033301_-"; exonnum "62"; txlen "13881";
10	ENSEMBL114_rn	exon	51033108	51033301	0.107458268433845	-	.	gene_id "ENSRNOG00000004171"; transcript_id "ENSRNOG00000004171_tx_243"; exon_id "10_51033108_51033301_-"; exonnum "57"; txlen "13099";
10	ENSEMBL114_rn	exon	51033108	51033301	0.09895579086511	-	.	gene_id "ENSRNOG00000004171"; transcript_id "ENSRNOG00000004171_tx_247"; exon_id "10_51033108_51033301_-"; exonnum "62"; txlen "13653";
10	ENSEMBL114_rn	exon	51033108	51033301	0.0969717687521215	-	.	gene_id "ENSRNOG00000004171"; transcript_id "ENSRNOG00000004171_tx_248"; exon_id "10_51033108_51033301_-"; exonnum "57"; txlen "13193";
10	ENSEMBL114_rn	exon	51033108	51033301	2.50188022485874	-	.	gene_id "ENSRNOG00000004171"; transcript_id "ENSRNOG00000004171_tx_25"; exon_id "10_51033108_51033301_-"; exonnum "58"; txlen "13341";
10	ENSEMBL114_rn	exon	51033108	51033301	0.0929880136945266	-	.	gene_id "ENSRNOG00000004171"; transcript_id "ENSRNOG00000004171_tx_250"; exon_id "10_51033108_51033301_-"; exonnum "58"; txlen "13385";
10	ENSEMBL114_rn	exon	51033108	51033301	2.37874153900173	-	.	gene_id "ENSRNOG00000004171"; transcript_id "ENSRNOG00000004171_tx_26"; exon_id "10_51033108_51033301_-"; exonnum "59"; txlen "13495";
10	ENSEMBL114_rn	exon	51033108	51033301	0.00498582310118951	-	.	gene_id "ENSRNOG00000004171"; transcript_id "ENSRNOG00000004171_tx_270"; exon_id "10_51033108_51033301_-"; exonnum "65"; txlen "14494";
10	ENSEMBL114_rn	exon	51033108	51033301	2.17960452215471	-	.	gene_id "ENSRNOG00000004171"; transcript_id "ENSRNOG00000004171_tx_28"; exon_id "10_51033108_51033301_-"; exonnum "57"; txlen "13338";
10	ENSEMBL114_rn	exon	51033108	51033301	1.97775131382201	-	.	gene_id "ENSRNOG00000004171"; transcript_id "ENSRNOG00000004171_tx_29"; exon_id "10_51033108_51033301_-"; exonnum "57"; txlen "13210";
10	ENSEMBL114_rn	exon	51033108	51033301	9.16154882991831	-	.	gene_id "ENSRNOG00000004171"; transcript_id "ENSRNOG00000004171_tx_3"; exon_id "10_51033108_51033301_-"; exonnum "2"; txlen "2141";
10	ENSEMBL114_rn	exon	51033108	51033301	1.62475694396939	-	.	gene_id "ENSRNOG00000004171"; transcript_id "ENSRNOG00000004171_tx_31"; exon_id "10_51033108_51033301_-"; exonnum "13"; txlen "2931";
10	ENSEMBL114_rn	exon	51033108	51033301	1.55820838024143	-	.	gene_id "ENSRNOG00000004171"; transcript_id "ENSRNOG00000004171_tx_33"; exon_id "10_51033108_51033301_-"; exonnum "2"; txlen "2041";
10	ENSEMBL114_rn	exon	51033108	51033301	0.832971046853295	-	.	gene_id "ENSRNOG00000004171"; transcript_id "ENSRNOG00000004171_tx_54"; exon_id "10_51033108_51033301_-"; exonnum "59"; txlen "13601";
10	ENSEMBL114_rn	exon	51033108	51033301	0.757687966733334	-	.	gene_id "ENSRNOG00000004171"; transcript_id "ENSRNOG00000004171_tx_58"; exon_id "10_51033108_51033301_-"; exonnum "61"; txlen "14018";
10	ENSEMBL114_rn	exon	51033108	51033301	0.726741152866865	-	.	gene_id "ENSRNOG00000004171"; transcript_id "ENSRNOG00000004171_tx_60"; exon_id "10_51033108_51033301_-"; exonnum "59"; txlen "13606";
10	ENSEMBL114_rn	exon	51033108	51033301	0.695776290353063	-	.	gene_id "ENSRNOG00000004171"; transcript_id "ENSRNOG00000004171_tx_64"; exon_id "10_51033108_51033301_-"; exonnum "60"; txlen "13670";
10	ENSEMBL114_rn	exon	51033108	51033301	0.686278754621174	-	.	gene_id "ENSRNOG00000004171"; transcript_id "ENSRNOG00000004171_tx_66"; exon_id "10_51033108_51033301_-"; exonnum "57"; txlen "13316";
10	ENSEMBL114_rn	exon	51033108	51033301	0.68350687134009	-	.	gene_id "ENSRNOG00000004171"; transcript_id "ENSRNOG00000004171_tx_67"; exon_id "10_51033108_51033301_-"; exonnum "57"; txlen "13188";
10	ENSEMBL114_rn	exon	51033108	51033301	0.648718672898303	-	.	gene_id "ENSRNOG00000004171"; transcript_id "ENSRNOG00000004171_tx_70"; exon_id "10_51033108_51033301_-"; exonnum "60"; txlen "13821";
10	ENSEMBL114_rn	exon	51033108	51033301	0.641070523080367	-	.	gene_id "ENSRNOG00000004171"; transcript_id "ENSRNOG00000004171_tx_72"; exon_id "10_51033108_51033301_-"; exonnum "61"; txlen "14085";
10	ENSEMBL114_rn	exon	51033108	51033301	5.17718445315891	-	.	gene_id "ENSRNOG00000004171"; transcript_id "ENSRNOG00000004171_tx_8"; exon_id "10_51033108_51033301_-"; exonnum "13"; txlen "2917";
10	ENSEMBL114_rn	exon	51033108	51033301	0.581378457150939	-	.	gene_id "ENSRNOG00000004171"; transcript_id "ENSRNOG00000004171_tx_80"; exon_id "10_51033108_51033301_-"; exonnum "56"; txlen "13185";
10	ENSEMBL114_rn	exon	51033108	51033301	0.578606573869855	-	.	gene_id "ENSRNOG00000004171"; transcript_id "ENSRNOG00000004171_tx_81"; exon_id "10_51033108_51033301_-"; exonnum "56"; txlen "13057";
10	ENSEMBL114_rn	exon	51033108	51033301	0.495109021074237	-	.	gene_id "ENSRNOG00000004171"; transcript_id "ENSRNOG00000004171_tx_87"; exon_id "10_51033108_51033301_-"; exonnum "59"; txlen "13630";
10	ENSEMBL114_rn	exon	51033108	51033301	0.478736671761235	-	.	gene_id "ENSRNOG00000004171"; transcript_id "ENSRNOG00000004171_tx_88"; exon_id "10_51033108_51033301_-"; exonnum "59"; txlen "13478";
10	ENSEMBL114_rn	exon	51033108	51033301	0.449214259445245	-	.	gene_id "ENSRNOG00000004171"; transcript_id "ENSRNOG00000004171_tx_99"; exon_id "10_51033108_51033301_-"; exonnum "13"; txlen "4188";
10	sraer114_ss	exon	51037261	51037373	16.3440879051511	-	.	gene_id "ENSRNOG00000004171"; transcript_id "ENSRNOG00000004171_tx_1"; exon_id "10_51037261_51037373_-"; exonnum "1"; txlen "2269";
10	sraer114_ss	exon	51037261	51037373	0.398020220009603	-	.	gene_id "ENSRNOG00000004171"; transcript_id "ENSRNOG00000004171_tx_104"; exon_id "10_51037261_51037373_-"; exonnum "1"; txlen "2024";
10	sraer114_ss	exon	51037261	51037373	4.92678298704471	-	.	gene_id "ENSRNOG00000004171"; transcript_id "ENSRNOG00000004171_tx_11"; exon_id "10_51037261_51037373_-"; exonnum "1"; txlen "2420";
10	sraer114_ss	exon	51037261	51037373	4.89981372120643	-	.	gene_id "ENSRNOG00000004171"; transcript_id "ENSRNOG00000004171_tx_12"; exon_id "10_51037261_51037373_-"; exonnum "1"; txlen "2292";
10	sraer114_ss	exon	51037261	51037373	0.304195166811089	-	.	gene_id "ENSRNOG00000004171"; transcript_id "ENSRNOG00000004171_tx_124"; exon_id "10_51037261_51037373_-"; exonnum "1"; txlen "1896";
10	sraer114_ss	exon	51037261	51037373	0.236169630714781	-	.	gene_id "ENSRNOG00000004171"; transcript_id "ENSRNOG00000004171_tx_155"; exon_id "10_51037261_51037373_-"; exonnum "1"; txlen "1759";
10	sraer114_ss	exon	51037261	51037373	0.220776936931539	-	.	gene_id "ENSRNOG00000004171"; transcript_id "ENSRNOG00000004171_tx_159"; exon_id "10_51037261_51037373_-"; exonnum "1"; txlen "1531";
10	sraer114_ss	exon	51037261	51037373	9.16154882991831	-	.	gene_id "ENSRNOG00000004171"; transcript_id "ENSRNOG00000004171_tx_3"; exon_id "10_51037261_51037373_-"; exonnum "1"; txlen "2141";
10	sraer114_ss	exon	51037261	51037373	1.55820838024143	-	.	gene_id "ENSRNOG00000004171"; transcript_id "ENSRNOG00000004171_tx_33"; exon_id "10_51037261_51037373_-"; exonnum "1"; txlen "2041";
10	sraer114_es	exon	51037958	51038714	5.0771174920098	-	.	gene_id "ENSRNOG00000004171"; transcript_id "ENSRNOG00000004171_tx_10"; exon_id "10_51037958_51038714_-"; exonnum "60"; txlen "12204";
10	sraer114_es	exon	51037958	51038714	0.412530954317907	-	.	gene_id "ENSRNOG00000004171"; transcript_id "ENSRNOG00000004171_tx_103"; exon_id "10_51037958_51038714_-"; exonnum "55"; txlen "11534";
10	sraer114_es	exon	51037958	51038714	0.361384010050107	-	.	gene_id "ENSRNOG00000004171"; transcript_id "ENSRNOG00000004171_tx_110"; exon_id "10_51037958_51038714_-"; exonnum "58"; txlen "11831";
10	sraer114_es	exon	51037958	51038714	0.346567710834173	-	.	gene_id "ENSRNOG00000004171"; transcript_id "ENSRNOG00000004171_tx_112"; exon_id "10_51037958_51038714_-"; exonnum "56"; txlen "11546";
10	sraer114_es	exon	51037958	51038714	0.293915747506576	-	.	gene_id "ENSRNOG00000004171"; transcript_id "ENSRNOG00000004171_tx_126"; exon_id "10_51037958_51038714_-"; exonnum "56"; txlen "11688";
10	sraer114_es	exon	51037958	51038714	0.282866736469771	-	.	gene_id "ENSRNOG00000004171"; transcript_id "ENSRNOG00000004171_tx_127"; exon_id "10_51037958_51038714_-"; exonnum "54"; txlen "11403";
10	sraer114_es	exon	51037958	51038714	0.26981249799692	-	.	gene_id "ENSRNOG00000004171"; transcript_id "ENSRNOG00000004171_tx_133"; exon_id "10_51037958_51038714_-"; exonnum "58"; txlen "11932";
10	sraer114_es	exon	51037958	51038714	0.266769019741999	-	.	gene_id "ENSRNOG00000004171"; transcript_id "ENSRNOG00000004171_tx_135"; exon_id "10_51037958_51038714_-"; exonnum "56"; txlen "11649";
10	sraer114_es	exon	51037958	51038714	0.266769019741999	-	.	gene_id "ENSRNOG00000004171"; transcript_id "ENSRNOG00000004171_tx_136"; exon_id "10_51037958_51038714_-"; exonnum "57"; txlen "11780";
10	sraer114_es	exon	51037958	51038714	0.266769019741999	-	.	gene_id "ENSRNOG00000004171"; transcript_id "ENSRNOG00000004171_tx_137"; exon_id "10_51037958_51038714_-"; exonnum "58"; txlen "11934";
10	sraer114_es	exon	51037958	51038714	0.266769019741999	-	.	gene_id "ENSRNOG00000004171"; transcript_id "ENSRNOG00000004171_tx_138"; exon_id "10_51037958_51038714_-"; exonnum "59"; txlen "12065";
10	sraer114_es	exon	51037958	51038714	4.2070512910373	-	.	gene_id "ENSRNOG00000004171"; transcript_id "ENSRNOG00000004171_tx_14"; exon_id "10_51037958_51038714_-"; exonnum "59"; txlen "12073";
10	sraer114_es	exon	51037958	51038714	0.261749723004641	-	.	gene_id "ENSRNOG00000004171"; transcript_id "ENSRNOG00000004171_tx_143"; exon_id "10_51037958_51038714_-"; exonnum "58"; txlen "11838";
10	sraer114_es	exon	51037958	51038714	0.255642274440479	-	.	gene_id "ENSRNOG00000004171"; transcript_id "ENSRNOG00000004171_tx_148"; exon_id "10_51037958_51038714_-"; exonnum "56"; txlen "11647";
10	sraer114_es	exon	51037958	51038714	3.86170315443972	-	.	gene_id "ENSRNOG00000004171"; transcript_id "ENSRNOG00000004171_tx_15"; exon_id "10_51037958_51038714_-"; exonnum "58"; txlen "11919";
10	sraer114_es	exon	51037958	51038714	0.250267091112292	-	.	gene_id "ENSRNOG00000004171"; transcript_id "ENSRNOG00000004171_tx_151"; exon_id "10_51037958_51038714_-"; exonnum "56"; txlen "11553";
10	sraer114_es	exon	51037958	51038714	0.245258867810734	-	.	gene_id "ENSRNOG00000004171"; transcript_id "ENSRNOG00000004171_tx_152"; exon_id "10_51037958_51038714_-"; exonnum "59"; txlen "12183";
10	sraer114_es	exon	51037958	51038714	0.215070500782252	-	.	gene_id "ENSRNOG00000004171"; transcript_id "ENSRNOG00000004171_tx_163"; exon_id "10_51037958_51038714_-"; exonnum "53"; txlen "11161";
10	sraer114_es	exon	51037958	51038714	0.215070500782252	-	.	gene_id "ENSRNOG00000004171"; transcript_id "ENSRNOG00000004171_tx_164"; exon_id "10_51037958_51038714_-"; exonnum "55"; txlen "11446";
10	sraer114_es	exon	51037958	51038714	0.206109229916325	-	.	gene_id "ENSRNOG00000004171"; transcript_id "ENSRNOG00000004171_tx_169"; exon_id "10_51037958_51038714_-"; exonnum "52"; txlen "11022";
10	sraer114_es	exon	51037958	51038714	0.206109229916325	-	.	gene_id "ENSRNOG00000004171"; transcript_id "ENSRNOG00000004171_tx_170"; exon_id "10_51037958_51038714_-"; exonnum "55"; txlen "11407";
10	sraer114_es	exon	51037958	51038714	0.206109229916325	-	.	gene_id "ENSRNOG00000004171"; transcript_id "ENSRNOG00000004171_tx_171"; exon_id "10_51037958_51038714_-"; exonnum "53"; txlen "11264";
10	sraer114_es	exon	51037958	51038714	0.206109229916325	-	.	gene_id "ENSRNOG00000004171"; transcript_id "ENSRNOG00000004171_tx_172"; exon_id "10_51037958_51038714_-"; exonnum "57"; txlen "11692";
10	sraer114_es	exon	51037958	51038714	0.206109229916325	-	.	gene_id "ENSRNOG00000004171"; transcript_id "ENSRNOG00000004171_tx_173"; exon_id "10_51037958_51038714_-"; exonnum "55"; txlen "11549";
10	sraer114_es	exon	51037958	51038714	0.206109229916325	-	.	gene_id "ENSRNOG00000004171"; transcript_id "ENSRNOG00000004171_tx_174"; exon_id "10_51037958_51038714_-"; exonnum "56"; txlen "11538";
10	sraer114_es	exon	51037958	51038714	0.206109229916325	-	.	gene_id "ENSRNOG00000004171"; transcript_id "ENSRNOG00000004171_tx_175"; exon_id "10_51037958_51038714_-"; exonnum "58"; txlen "11823";
10	sraer114_es	exon	51037958	51038714	0.190551804370607	-	.	gene_id "ENSRNOG00000004171"; transcript_id "ENSRNOG00000004171_tx_183"; exon_id "10_51037958_51038714_-"; exonnum "61"; txlen "12468";
10	sraer114_es	exon	51037958	51038714	0.19004624338778	-	.	gene_id "ENSRNOG00000004171"; transcript_id "ENSRNOG00000004171_tx_184"; exon_id "10_51037958_51038714_-"; exonnum "58"; txlen "11949";
10	sraer114_es	exon	51037958	51038714	0.18818668818447	-	.	gene_id "ENSRNOG00000004171"; transcript_id "ENSRNOG00000004171_tx_186"; exon_id "10_51037958_51038714_-"; exonnum "57"; txlen "11663";
10	sraer114_es	exon	51037958	51038714	0.18818668818447	-	.	gene_id "ENSRNOG00000004171"; transcript_id "ENSRNOG00000004171_tx_187"; exon_id "10_51037958_51038714_-"; exonnum "58"; txlen "11905";
10	sraer114_es	exon	51037958	51038714	0.18818668818447	-	.	gene_id "ENSRNOG00000004171"; transcript_id "ENSRNOG00000004171_tx_188"; exon_id "10_51037958_51038714_-"; exonnum "58"; txlen "11794";
10	sraer114_es	exon	51037958	51038714	0.18818668818447	-	.	gene_id "ENSRNOG00000004171"; transcript_id "ENSRNOG00000004171_tx_189"; exon_id "10_51037958_51038714_-"; exonnum "59"; txlen "12036";
10	sraer114_es	exon	51037958	51038714	3.08311512343646	-	.	gene_id "ENSRNOG00000004171"; transcript_id "ENSRNOG00000004171_tx_19"; exon_id "10_51037958_51038714_-"; exonnum "57"; txlen "11788";
10	sraer114_es	exon	51037958	51038714	0.18818668818447	-	.	gene_id "ENSRNOG00000004171"; transcript_id "ENSRNOG00000004171_tx_190"; exon_id "10_51037958_51038714_-"; exonnum "56"; txlen "11524";
10	sraer114_es	exon	51037958	51038714	0.18818668818447	-	.	gene_id "ENSRNOG00000004171"; transcript_id "ENSRNOG00000004171_tx_191"; exon_id "10_51037958_51038714_-"; exonnum "57"; txlen "11766";
10	sraer114_es	exon	51037958	51038714	0.18818668818447	-	.	gene_id "ENSRNOG00000004171"; transcript_id "ENSRNOG00000004171_tx_192"; exon_id "10_51037958_51038714_-"; exonnum "57"; txlen "11655";
10	sraer114_es	exon	51037958	51038714	0.18818668818447	-	.	gene_id "ENSRNOG00000004171"; transcript_id "ENSRNOG00000004171_tx_194"; exon_id "10_51037958_51038714_-"; exonnum "58"; txlen "11897";
10	sraer114_es	exon	51037958	51038714	0.157706103624165	-	.	gene_id "ENSRNOG00000004171"; transcript_id "ENSRNOG00000004171_tx_205"; exon_id "10_51037958_51038714_-"; exonnum "56"; txlen "11702";
10	sraer114_es	exon	51037958	51038714	0.157706103624165	-	.	gene_id "ENSRNOG00000004171"; transcript_id "ENSRNOG00000004171_tx_206"; exon_id "10_51037958_51038714_-"; exonnum "58"; txlen "11987";
10	sraer114_es	exon	51037958	51038714	0.157706103624165	-	.	gene_id "ENSRNOG00000004171"; transcript_id "ENSRNOG00000004171_tx_207"; exon_id "10_51037958_51038714_-"; exonnum "59"; txlen "12118";
10	sraer114_es	exon	51037958	51038714	0.153420228997377	-	.	gene_id "ENSRNOG00000004171"; transcript_id "ENSRNOG00000004171_tx_209"; exon_id "10_51037958_51038714_-"; exonnum "56"; txlen "11627";
10	sraer114_es	exon	51037958	51038714	0.138234038546549	-	.	gene_id "ENSRNOG00000004171"; transcript_id "ENSRNOG00000004171_tx_218"; exon_id "10_51037958_51038714_-"; exonnum "57"; txlen "11833";
10	sraer114_es	exon	51037958	51038714	0.130434974690697	-	.	gene_id "ENSRNOG00000004171"; transcript_id "ENSRNOG00000004171_tx_225"; exon_id "10_51037958_51038714_-"; exonnum "56"; txlen "11640";
10	sraer114_es	exon	51037958	51038714	0.124301401696523	-	.	gene_id "ENSRNOG00000004171"; transcript_id "ENSRNOG00000004171_tx_228"; exon_id "10_51037958_51038714_-"; exonnum "56"; txlen "11618";
10	sraer114_es	exon	51037958	51038714	0.120347093977683	-	.	gene_id "ENSRNOG00000004171"; transcript_id "ENSRNOG00000004171_tx_232"; exon_id "10_51037958_51038714_-"; exonnum "55"; txlen "11479";
10	sraer114_es	exon	51037958	51038714	0.112465192604546	-	.	gene_id "ENSRNOG00000004171"; transcript_id "ENSRNOG00000004171_tx_240"; exon_id "10_51037958_51038714_-"; exonnum "54"; txlen "11381";
10	sraer114_es	exon	51037958	51038714	0.0945575181471968	-	.	gene_id "ENSRNOG00000004171"; transcript_id "ENSRNOG00000004171_tx_249"; exon_id "10_51037958_51038714_-"; exonnum "61"; txlen "12297";
10	sraer114_es	exon	51037958	51038714	0.0927737962039731	-	.	gene_id "ENSRNOG00000004171"; transcript_id "ENSRNOG00000004171_tx_251"; exon_id "10_51037958_51038714_-"; exonnum "56"; txlen "11685";
10	sraer114_es	exon	51037958	51038714	0.092760439171702	-	.	gene_id "ENSRNOG00000004171"; transcript_id "ENSRNOG00000004171_tx_252"; exon_id "10_51037958_51038714_-"; exonnum "53"; txlen "11250";
10	sraer114_es	exon	51037958	51038714	0.092760439171702	-	.	gene_id "ENSRNOG00000004171"; transcript_id "ENSRNOG00000004171_tx_253"; exon_id "10_51037958_51038714_-"; exonnum "51"; txlen "10963";
10	sraer114_es	exon	51037958	51038714	0.092760439171702	-	.	gene_id "ENSRNOG00000004171"; transcript_id "ENSRNOG00000004171_tx_254"; exon_id "10_51037958_51038714_-"; exonnum "52"; txlen "11111";
10	sraer114_es	exon	51037958	51038714	0.092760439171702	-	.	gene_id "ENSRNOG00000004171"; transcript_id "ENSRNOG00000004171_tx_255"; exon_id "10_51037958_51038714_-"; exonnum "55"; txlen "11487";
10	sraer114_es	exon	51037958	51038714	0.092760439171702	-	.	gene_id "ENSRNOG00000004171"; transcript_id "ENSRNOG00000004171_tx_256"; exon_id "10_51037958_51038714_-"; exonnum "55"; txlen "11535";
10	sraer114_es	exon	51037958	51038714	0.092760439171702	-	.	gene_id "ENSRNOG00000004171"; transcript_id "ENSRNOG00000004171_tx_257"; exon_id "10_51037958_51038714_-"; exonnum "53"; txlen "11248";
10	sraer114_es	exon	51037958	51038714	0.092760439171702	-	.	gene_id "ENSRNOG00000004171"; transcript_id "ENSRNOG00000004171_tx_258"; exon_id "10_51037958_51038714_-"; exonnum "57"; txlen "11772";
10	sraer114_es	exon	51037958	51038714	0.092760439171702	-	.	gene_id "ENSRNOG00000004171"; transcript_id "ENSRNOG00000004171_tx_259"; exon_id "10_51037958_51038714_-"; exonnum "56"; txlen "11666";
10	sraer114_es	exon	51037958	51038714	0.092760439171702	-	.	gene_id "ENSRNOG00000004171"; transcript_id "ENSRNOG00000004171_tx_260"; exon_id "10_51037958_51038714_-"; exonnum "54"; txlen "11348";
10	sraer114_es	exon	51037958	51038714	0.092760439171702	-	.	gene_id "ENSRNOG00000004171"; transcript_id "ENSRNOG00000004171_tx_261"; exon_id "10_51037958_51038714_-"; exonnum "58"; txlen "11903";
10	sraer114_es	exon	51037958	51038714	0.092760439171702	-	.	gene_id "ENSRNOG00000004171"; transcript_id "ENSRNOG00000004171_tx_262"; exon_id "10_51037958_51038714_-"; exonnum "55"; txlen "11496";
10	sraer114_es	exon	51037958	51038714	0.092760439171702	-	.	gene_id "ENSRNOG00000004171"; transcript_id "ENSRNOG00000004171_tx_263"; exon_id "10_51037958_51038714_-"; exonnum "56"; txlen "11633";
10	sraer114_es	exon	51037958	51038714	0.092760439171702	-	.	gene_id "ENSRNOG00000004171"; transcript_id "ENSRNOG00000004171_tx_264"; exon_id "10_51037958_51038714_-"; exonnum "54"; txlen "11396";
10	sraer114_es	exon	51037958	51038714	0.092760439171702	-	.	gene_id "ENSRNOG00000004171"; transcript_id "ENSRNOG00000004171_tx_265"; exon_id "10_51037958_51038714_-"; exonnum "57"; txlen "11781";
10	sraer114_es	exon	51037958	51038714	0.092760439171702	-	.	gene_id "ENSRNOG00000004171"; transcript_id "ENSRNOG00000004171_tx_266"; exon_id "10_51037958_51038714_-"; exonnum "57"; txlen "11764";
10	sraer114_es	exon	51037958	51038714	0.092760439171702	-	.	gene_id "ENSRNOG00000004171"; transcript_id "ENSRNOG00000004171_tx_267"; exon_id "10_51037958_51038714_-"; exonnum "58"; txlen "11912";
10	sraer114_es	exon	51037958	51038714	0.092760439171702	-	.	gene_id "ENSRNOG00000004171"; transcript_id "ENSRNOG00000004171_tx_268"; exon_id "10_51037958_51038714_-"; exonnum "55"; txlen "11527";
10	sraer114_es	exon	51037958	51038714	1.42498005372159	-	.	gene_id "ENSRNOG00000004171"; transcript_id "ENSRNOG00000004171_tx_36"; exon_id "10_51037958_51038714_-"; exonnum "59"; txlen "12056";
10	sraer114_es	exon	51037958	51038714	0.914281368927003	-	.	gene_id "ENSRNOG00000004171"; transcript_id "ENSRNOG00000004171_tx_50"; exon_id "10_51037958_51038714_-"; exonnum "57"; txlen "11771";
10	sraer114_es	exon	51037958	51038714	0.895537549337581	-	.	gene_id "ENSRNOG00000004171"; transcript_id "ENSRNOG00000004171_tx_51"; exon_id "10_51037958_51038714_-"; exonnum "59"; txlen "11962";
10	sraer114_es	exon	51037958	51038714	0.773366724356307	-	.	gene_id "ENSRNOG00000004171"; transcript_id "ENSRNOG00000004171_tx_57"; exon_id "10_51037958_51038714_-"; exonnum "59"; txlen "12051";
10	sraer114_es	exon	51037958	51038714	0.722218678247333	-	.	gene_id "ENSRNOG00000004171"; transcript_id "ENSRNOG00000004171_tx_62"; exon_id "10_51037958_51038714_-"; exonnum "57"; txlen "11819";
10	sraer114_es	exon	51037958	51038714	0.707886387672968	-	.	gene_id "ENSRNOG00000004171"; transcript_id "ENSRNOG00000004171_tx_63"; exon_id "10_51037958_51038714_-"; exonnum "58"; txlen "11920";
10	sraer114_es	exon	51037958	51038714	0.68119441040359	-	.	gene_id "ENSRNOG00000004171"; transcript_id "ENSRNOG00000004171_tx_68"; exon_id "10_51037958_51038714_-"; exonnum "57"; txlen "11766";
10	sraer114_es	exon	51037958	51038714	0.646238946594529	-	.	gene_id "ENSRNOG00000004171"; transcript_id "ENSRNOG00000004171_tx_71"; exon_id "10_51037958_51038714_-"; exonnum "59"; txlen "12080";
10	sraer114_es	exon	51037958	51038714	0.640282359418297	-	.	gene_id "ENSRNOG00000004171"; transcript_id "ENSRNOG00000004171_tx_73"; exon_id "10_51037958_51038714_-"; exonnum "57"; txlen "11677";
10	sraer114_es	exon	51037958	51038714	0.629013045462609	-	.	gene_id "ENSRNOG00000004171"; transcript_id "ENSRNOG00000004171_tx_75"; exon_id "10_51037958_51038714_-"; exonnum "56"; txlen "11635";
10	sraer114_es	exon	51037958	51038714	0.562484850477225	-	.	gene_id "ENSRNOG00000004171"; transcript_id "ENSRNOG00000004171_tx_82"; exon_id "10_51037958_51038714_-"; exonnum "58"; txlen "11925";
10	sraer114_es	exon	51037958	51038714	0.510255447003279	-	.	gene_id "ENSRNOG00000004171"; transcript_id "ENSRNOG00000004171_tx_85"; exon_id "10_51037958_51038714_-"; exonnum "57"; txlen "11795";
10	ensembl	exon	51039598	51039720	0	-	.	gene_id "ENSRNOG00000004171"; gene_version "9"; transcript_id "ENSRNOT00000111079"; transcript_version "2"; exon_number "59"; gene_name "Dnah9"; gene_source "ensembl"; gene_biotype "protein_coding"; transcript_name "Dnah9-202"; transcript_source "ensembl"; transcript_biotype "protein_coding"; exon_id "ENSRNOE00000039347"; exon_version "1"; tag "Ensembl_canonical";
10	ensembl	CDS	51039598	51039720	0	-	0	gene_id "ENSRNOG00000004171"; gene_version "9"; transcript_id "ENSRNOT00000111079"; transcript_version "2"; exon_number "59"; gene_name "Dnah9"; gene_source "ensembl"; gene_biotype "protein_coding"; transcript_name "Dnah9-202"; transcript_source "ensembl"; transcript_biotype "protein_coding"; protein_id "ENSRNOP00000088487"; protein_version "2"; tag "Ensembl_canonical";
10	ensembl	exon	51039598	51039720	0	-	.	gene_id "ENSRNOG00000004171"; gene_version "9"; transcript_id "ENSRNOT00000005583"; transcript_version "9"; exon_number "59"; gene_name "Dnah9"; gene_source "ensembl"; gene_biotype "protein_coding"; transcript_name "Dnah9-201"; transcript_source "ensembl"; transcript_biotype "protein_coding"; exon_id "ENSRNOE00000039347"; exon_version "1";
10	ensembl	CDS	51039598	51039720	0	-	0	gene_id "ENSRNOG00000004171"; gene_version "9"; transcript_id "ENSRNOT00000005583"; transcript_version "9"; exon_number "59"; gene_name "Dnah9"; gene_source "ensembl"; gene_biotype "protein_coding"; transcript_name "Dnah9-201"; transcript_source "ensembl"; transcript_biotype "protein_coding"; protein_id "ENSRNOP00000005583"; protein_version "9";
10	ENSEMBL114_rn	exon	51039598	51039720	5.0771174920098	-	.	gene_id "ENSRNOG00000004171"; transcript_id "ENSRNOG00000004171_tx_10"; exon_id "10_51039598_51039720_-"; exonnum "59"; txlen "12204";
10	ENSEMBL114_rn	exon	51039598	51039720	0.412530954317907	-	.	gene_id "ENSRNOG00000004171"; transcript_id "ENSRNOG00000004171_tx_103"; exon_id "10_51039598_51039720_-"; exonnum "54"; txlen "11534";
10	ENSEMBL114_rn	exon	51039598	51039720	0.390296068763814	-	.	gene_id "ENSRNOG00000004171"; transcript_id "ENSRNOG00000004171_tx_107"; exon_id "10_51039598_51039720_-"; exonnum "58"; txlen "13512";
10	ENSEMBL114_rn	exon	51039598	51039720	0.374862148125477	-	.	gene_id "ENSRNOG00000004171"; transcript_id "ENSRNOG00000004171_tx_108"; exon_id "10_51039598_51039720_-"; exonnum "58"; txlen "13473";
10	ENSEMBL114_rn	exon	51039598	51039720	0.361384010050107	-	.	gene_id "ENSRNOG00000004171"; transcript_id "ENSRNOG00000004171_tx_110"; exon_id "10_51039598_51039720_-"; exonnum "57"; txlen "11831";
10	ENSEMBL114_rn	exon	51039598	51039720	0.351775799836275	-	.	gene_id "ENSRNOG00000004171"; transcript_id "ENSRNOG00000004171_tx_111"; exon_id "10_51039598_51039720_-"; exonnum "56"; txlen "13369";
10	ENSEMBL114_rn	exon	51039598	51039720	0.346567710834173	-	.	gene_id "ENSRNOG00000004171"; transcript_id "ENSRNOG00000004171_tx_112"; exon_id "10_51039598_51039720_-"; exonnum "55"; txlen "11546";
10	ENSEMBL114_rn	exon	51039598	51039720	0.339951591648068	-	.	gene_id "ENSRNOG00000004171"; transcript_id "ENSRNOG00000004171_tx_113"; exon_id "10_51039598_51039720_-"; exonnum "56"; txlen "13321";
10	ENSEMBL114_rn	exon	51039598	51039720	0.335040140531364	-	.	gene_id "ENSRNOG00000004171"; transcript_id "ENSRNOG00000004171_tx_119"; exon_id "10_51039598_51039720_-"; exonnum "58"; txlen "13502";
10	ENSEMBL114_rn	exon	51039598	51039720	0.305134092483773	-	.	gene_id "ENSRNOG00000004171"; transcript_id "ENSRNOG00000004171_tx_121"; exon_id "10_51039598_51039720_-"; exonnum "58"; txlen "13582";
10	ENSEMBL114_rn	exon	51039598	51039720	0.305134092483773	-	.	gene_id "ENSRNOG00000004171"; transcript_id "ENSRNOG00000004171_tx_122"; exon_id "10_51039598_51039720_-"; exonnum "60"; txlen "13867";
10	ENSEMBL114_rn	exon	51039598	51039720	0.305134092483773	-	.	gene_id "ENSRNOG00000004171"; transcript_id "ENSRNOG00000004171_tx_123"; exon_id "10_51039598_51039720_-"; exonnum "60"; txlen "13739";
10	ENSEMBL114_rn	exon	51039598	51039720	0.293915747506576	-	.	gene_id "ENSRNOG00000004171"; transcript_id "ENSRNOG00000004171_tx_126"; exon_id "10_51039598_51039720_-"; exonnum "55"; txlen "11688";
10	ENSEMBL114_rn	exon	51039598	51039720	0.282866736469771	-	.	gene_id "ENSRNOG00000004171"; transcript_id "ENSRNOG00000004171_tx_127"; exon_id "10_51039598_51039720_-"; exonnum "53"; txlen "11403";
10	ENSEMBL114_rn	exon	51039598	51039720	0.274541085841603	-	.	gene_id "ENSRNOG00000004171"; transcript_id "ENSRNOG00000004171_tx_130"; exon_id "10_51039598_51039720_-"; exonnum "57"; txlen "13499";
10	ENSEMBL114_rn	exon	51039598	51039720	0.274541085841603	-	.	gene_id "ENSRNOG00000004171"; transcript_id "ENSRNOG00000004171_tx_131"; exon_id "10_51039598_51039720_-"; exonnum "57"; txlen "13371";
10	ENSEMBL114_rn	exon	51039598	51039720	0.272580424046756	-	.	gene_id "ENSRNOG00000004171"; transcript_id "ENSRNOG00000004171_tx_132"; exon_id "10_51039598_51039720_-"; exonnum "58"; txlen "13384";
10	ENSEMBL114_rn	exon	51039598	51039720	0.26981249799692	-	.	gene_id "ENSRNOG00000004171"; transcript_id "ENSRNOG00000004171_tx_133"; exon_id "10_51039598_51039720_-"; exonnum "57"; txlen "11932";
10	ENSEMBL114_rn	exon	51039598	51039720	0.267583898908805	-	.	gene_id "ENSRNOG00000004171"; transcript_id "ENSRNOG00000004171_tx_134"; exon_id "10_51039598_51039720_-"; exonnum "56"; txlen "13241";
10	ENSEMBL114_rn	exon	51039598	51039720	0.266769019741999	-	.	gene_id "ENSRNOG00000004171"; transcript_id "ENSRNOG00000004171_tx_135"; exon_id "10_51039598_51039720_-"; exonnum "55"; txlen "11649";
10	ENSEMBL114_rn	exon	51039598	51039720	0.266769019741999	-	.	gene_id "ENSRNOG00000004171"; transcript_id "ENSRNOG00000004171_tx_136"; exon_id "10_51039598_51039720_-"; exonnum "56"; txlen "11780";
10	ENSEMBL114_rn	exon	51039598	51039720	0.266769019741999	-	.	gene_id "ENSRNOG00000004171"; transcript_id "ENSRNOG00000004171_tx_137"; exon_id "10_51039598_51039720_-"; exonnum "57"; txlen "11934";
10	ENSEMBL114_rn	exon	51039598	51039720	0.266769019741999	-	.	gene_id "ENSRNOG00000004171"; transcript_id "ENSRNOG00000004171_tx_138"; exon_id "10_51039598_51039720_-"; exonnum "58"; txlen "12065";
10	ENSEMBL114_rn	exon	51039598	51039720	0.264876179945938	-	.	gene_id "ENSRNOG00000004171"; transcript_id "ENSRNOG00000004171_tx_139"; exon_id "10_51039598_51039720_-"; exonnum "59"; txlen "13425";
10	ENSEMBL114_rn	exon	51039598	51039720	4.2070512910373	-	.	gene_id "ENSRNOG00000004171"; transcript_id "ENSRNOG00000004171_tx_14"; exon_id "10_51039598_51039720_-"; exonnum "58"; txlen "12073";
10	ENSEMBL114_rn	exon	51039598	51039720	0.261749723004641	-	.	gene_id "ENSRNOG00000004171"; transcript_id "ENSRNOG00000004171_tx_143"; exon_id "10_51039598_51039720_-"; exonnum "57"; txlen "11838";
10	ENSEMBL114_rn	exon	51039598	51039720	0.259960407872506	-	.	gene_id "ENSRNOG00000004171"; transcript_id "ENSRNOG00000004171_tx_145"; exon_id "10_51039598_51039720_-"; exonnum "57"; txlen "13475";
10	ENSEMBL114_rn	exon	51039598	51039720	0.259960407872506	-	.	gene_id "ENSRNOG00000004171"; transcript_id "ENSRNOG00000004171_tx_146"; exon_id "10_51039598_51039720_-"; exonnum "57"; txlen "13347";
10	ENSEMBL114_rn	exon	51039598	51039720	0.255642274440479	-	.	gene_id "ENSRNOG00000004171"; transcript_id "ENSRNOG00000004171_tx_148"; exon_id "10_51039598_51039720_-"; exonnum "55"; txlen "11647";
10	ENSEMBL114_rn	exon	51039598	51039720	3.86170315443972	-	.	gene_id "ENSRNOG00000004171"; transcript_id "ENSRNOG00000004171_tx_15"; exon_id "10_51039598_51039720_-"; exonnum "57"; txlen "11919";
10	ENSEMBL114_rn	exon	51039598	51039720	0.250267091112292	-	.	gene_id "ENSRNOG00000004171"; transcript_id "ENSRNOG00000004171_tx_151"; exon_id "10_51039598_51039720_-"; exonnum "55"; txlen "11553";
10	ENSEMBL114_rn	exon	51039598	51039720	0.245258867810734	-	.	gene_id "ENSRNOG00000004171"; transcript_id "ENSRNOG00000004171_tx_152"; exon_id "10_51039598_51039720_-"; exonnum "58"; txlen "12183";
10	ENSEMBL114_rn	exon	51039598	51039720	0.242465351179653	-	.	gene_id "ENSRNOG00000004171"; transcript_id "ENSRNOG00000004171_tx_153"; exon_id "10_51039598_51039720_-"; exonnum "56"; txlen "13345";
10	ENSEMBL114_rn	exon	51039598	51039720	0.242295349821402	-	.	gene_id "ENSRNOG00000004171"; transcript_id "ENSRNOG00000004171_tx_154"; exon_id "10_51039598_51039720_-"; exonnum "58"; txlen "13454";
10	ENSEMBL114_rn	exon	51039598	51039720	0.231785292335651	-	.	gene_id "ENSRNOG00000004171"; transcript_id "ENSRNOG00000004171_tx_156"; exon_id "10_51039598_51039720_-"; exonnum "59"; txlen "13542";
10	ENSEMBL114_rn	exon	51039598	51039720	0.215070500782252	-	.	gene_id "ENSRNOG00000004171"; transcript_id "ENSRNOG00000004171_tx_163"; exon_id "10_51039598_51039720_-"; exonnum "52"; txlen "11161";
10	ENSEMBL114_rn	exon	51039598	51039720	0.215070500782252	-	.	gene_id "ENSRNOG00000004171"; transcript_id "ENSRNOG00000004171_tx_164"; exon_id "10_51039598_51039720_-"; exonnum "54"; txlen "11446";
10	ENSEMBL114_rn	exon	51039598	51039720	0.209094940830428	-	.	gene_id "ENSRNOG00000004171"; transcript_id "ENSRNOG00000004171_tx_167"; exon_id "10_51039598_51039720_-"; exonnum "56"; txlen "13232";
10	ENSEMBL114_rn	exon	51039598	51039720	0.207991211764517	-	.	gene_id "ENSRNOG00000004171"; transcript_id "ENSRNOG00000004171_tx_168"; exon_id "10_51039598_51039720_-"; exonnum "56"; txlen "13227";
10	ENSEMBL114_rn	exon	51039598	51039720	0.206109229916325	-	.	gene_id "ENSRNOG00000004171"; transcript_id "ENSRNOG00000004171_tx_169"; exon_id "10_51039598_51039720_-"; exonnum "51"; txlen "11022";
10	ENSEMBL114_rn	exon	51039598	51039720	0.206109229916325	-	.	gene_id "ENSRNOG00000004171"; transcript_id "ENSRNOG00000004171_tx_170"; exon_id "10_51039598_51039720_-"; exonnum "54"; txlen "11407";
10	ENSEMBL114_rn	exon	51039598	51039720	0.206109229916325	-	.	gene_id "ENSRNOG00000004171"; transcript_id "ENSRNOG00000004171_tx_171"; exon_id "10_51039598_51039720_-"; exonnum "52"; txlen "11264";
10	ENSEMBL114_rn	exon	51039598	51039720	0.206109229916325	-	.	gene_id "ENSRNOG00000004171"; transcript_id "ENSRNOG00000004171_tx_172"; exon_id "10_51039598_51039720_-"; exonnum "56"; txlen "11692";
10	ENSEMBL114_rn	exon	51039598	51039720	0.206109229916325	-	.	gene_id "ENSRNOG00000004171"; transcript_id "ENSRNOG00000004171_tx_173"; exon_id "10_51039598_51039720_-"; exonnum "54"; txlen "11549";
10	ENSEMBL114_rn	exon	51039598	51039720	0.206109229916325	-	.	gene_id "ENSRNOG00000004171"; transcript_id "ENSRNOG00000004171_tx_174"; exon_id "10_51039598_51039720_-"; exonnum "55"; txlen "11538";
10	ENSEMBL114_rn	exon	51039598	51039720	0.206109229916325	-	.	gene_id "ENSRNOG00000004171"; transcript_id "ENSRNOG00000004171_tx_175"; exon_id "10_51039598_51039720_-"; exonnum "57"; txlen "11823";
10	ENSEMBL114_rn	exon	51039598	51039720	0.201809932159902	-	.	gene_id "ENSRNOG00000004171"; transcript_id "ENSRNOG00000004171_tx_177"; exon_id "10_51039598_51039720_-"; exonnum "56"; txlen "13217";
10	ENSEMBL114_rn	exon	51039598	51039720	3.66980178304165	-	.	gene_id "ENSRNOG00000004171"; transcript_id "ENSRNOG00000004171_tx_18"; exon_id "10_51039598_51039720_-"; exonnum "59"; txlen "13754";
10	ENSEMBL114_rn	exon	51039598	51039720	0.19482204910674	-	.	gene_id "ENSRNOG00000004171"; transcript_id "ENSRNOG00000004171_tx_180"; exon_id "10_51039598_51039720_-"; exonnum "56"; txlen "13104";
10	ENSEMBL114_rn	exon	51039598	51039720	0.190551804370607	-	.	gene_id "ENSRNOG00000004171"; transcript_id "ENSRNOG00000004171_tx_183"; exon_id "10_51039598_51039720_-"; exonnum "60"; txlen "12468";
10	ENSEMBL114_rn	exon	51039598	51039720	0.19004624338778	-	.	gene_id "ENSRNOG00000004171"; transcript_id "ENSRNOG00000004171_tx_184"; exon_id "10_51039598_51039720_-"; exonnum "57"; txlen "11949";
10	ENSEMBL114_rn	exon	51039598	51039720	0.18818668818447	-	.	gene_id "ENSRNOG00000004171"; transcript_id "ENSRNOG00000004171_tx_186"; exon_id "10_51039598_51039720_-"; exonnum "56"; txlen "11663";
10	ENSEMBL114_rn	exon	51039598	51039720	0.18818668818447	-	.	gene_id "ENSRNOG00000004171"; transcript_id "ENSRNOG00000004171_tx_187"; exon_id "10_51039598_51039720_-"; exonnum "57"; txlen "11905";
10	ENSEMBL114_rn	exon	51039598	51039720	0.18818668818447	-	.	gene_id "ENSRNOG00000004171"; transcript_id "ENSRNOG00000004171_tx_188"; exon_id "10_51039598_51039720_-"; exonnum "57"; txlen "11794";
10	ENSEMBL114_rn	exon	51039598	51039720	0.18818668818447	-	.	gene_id "ENSRNOG00000004171"; transcript_id "ENSRNOG00000004171_tx_189"; exon_id "10_51039598_51039720_-"; exonnum "58"; txlen "12036";
10	ENSEMBL114_rn	exon	51039598	51039720	3.08311512343646	-	.	gene_id "ENSRNOG00000004171"; transcript_id "ENSRNOG00000004171_tx_19"; exon_id "10_51039598_51039720_-"; exonnum "56"; txlen "11788";
10	ENSEMBL114_rn	exon	51039598	51039720	0.18818668818447	-	.	gene_id "ENSRNOG00000004171"; transcript_id "ENSRNOG00000004171_tx_190"; exon_id "10_51039598_51039720_-"; exonnum "55"; txlen "11524";
10	ENSEMBL114_rn	exon	51039598	51039720	0.18818668818447	-	.	gene_id "ENSRNOG00000004171"; transcript_id "ENSRNOG00000004171_tx_191"; exon_id "10_51039598_51039720_-"; exonnum "56"; txlen "11766";
10	ENSEMBL114_rn	exon	51039598	51039720	0.18818668818447	-	.	gene_id "ENSRNOG00000004171"; transcript_id "ENSRNOG00000004171_tx_192"; exon_id "10_51039598_51039720_-"; exonnum "56"; txlen "11655";
10	ENSEMBL114_rn	exon	51039598	51039720	0.18818668818447	-	.	gene_id "ENSRNOG00000004171"; transcript_id "ENSRNOG00000004171_tx_194"; exon_id "10_51039598_51039720_-"; exonnum "57"; txlen "11897";
10	ENSEMBL114_rn	exon	51039598	51039720	0.184431898080626	-	.	gene_id "ENSRNOG00000004171"; transcript_id "ENSRNOG00000004171_tx_196"; exon_id "10_51039598_51039720_-"; exonnum "57"; txlen "13470";
10	ENSEMBL114_rn	exon	51039598	51039720	2.9292463109555	-	.	gene_id "ENSRNOG00000004171"; transcript_id "ENSRNOG00000004171_tx_20"; exon_id "10_51039598_51039720_-"; exonnum "58"; txlen "13623";
10	ENSEMBL114_rn	exon	51039598	51039720	0.181660014799542	-	.	gene_id "ENSRNOG00000004171"; transcript_id "ENSRNOG00000004171_tx_202"; exon_id "10_51039598_51039720_-"; exonnum "57"; txlen "13342";
10	ENSEMBL114_rn	exon	51039598	51039720	0.167434786799122	-	.	gene_id "ENSRNOG00000004171"; transcript_id "ENSRNOG00000004171_tx_204"; exon_id "10_51039598_51039720_-"; exonnum "55"; txlen "13096";
10	ENSEMBL114_rn	exon	51039598	51039720	0.157706103624165	-	.	gene_id "ENSRNOG00000004171"; transcript_id "ENSRNOG00000004171_tx_205"; exon_id "10_51039598_51039720_-"; exonnum "55"; txlen "11702";
10	ENSEMBL114_rn	exon	51039598	51039720	0.157706103624165	-	.	gene_id "ENSRNOG00000004171"; transcript_id "ENSRNOG00000004171_tx_206"; exon_id "10_51039598_51039720_-"; exonnum "57"; txlen "11987";
10	ENSEMBL114_rn	exon	51039598	51039720	0.157706103624165	-	.	gene_id "ENSRNOG00000004171"; transcript_id "ENSRNOG00000004171_tx_207"; exon_id "10_51039598_51039720_-"; exonnum "58"; txlen "12118";
10	ENSEMBL114_rn	exon	51039598	51039720	0.156905279445044	-	.	gene_id "ENSRNOG00000004171"; transcript_id "ENSRNOG00000004171_tx_208"; exon_id "10_51039598_51039720_-"; exonnum "12"; txlen "3906";
10	ENSEMBL114_rn	exon	51039598	51039720	0.153420228997377	-	.	gene_id "ENSRNOG00000004171"; transcript_id "ENSRNOG00000004171_tx_209"; exon_id "10_51039598_51039720_-"; exonnum "55"; txlen "11627";
10	ENSEMBL114_rn	exon	51039598	51039720	2.83174046026782	-	.	gene_id "ENSRNOG00000004171"; transcript_id "ENSRNOG00000004171_tx_21"; exon_id "10_51039598_51039720_-"; exonnum "57"; txlen "13469";
10	ENSEMBL114_rn	exon	51039598	51039720	0.152624629594322	-	.	gene_id "ENSRNOG00000004171"; transcript_id "ENSRNOG00000004171_tx_211"; exon_id "10_51039598_51039720_-"; exonnum "54"; txlen "13084";
10	ENSEMBL114_rn	exon	51039598	51039720	0.152624629594322	-	.	gene_id "ENSRNOG00000004171"; transcript_id "ENSRNOG00000004171_tx_212"; exon_id "10_51039598_51039720_-"; exonnum "54"; txlen "12956";
10	ENSEMBL114_rn	exon	51039598	51039720	0.151439374297961	-	.	gene_id "ENSRNOG00000004171"; transcript_id "ENSRNOG00000004171_tx_213"; exon_id "10_51039598_51039720_-"; exonnum "58"; txlen "13733";
10	ENSEMBL114_rn	exon	51039598	51039720	0.151439374297961	-	.	gene_id "ENSRNOG00000004171"; transcript_id "ENSRNOG00000004171_tx_214"; exon_id "10_51039598_51039720_-"; exonnum "60"; txlen "13890";
10	ENSEMBL114_rn	exon	51039598	51039720	0.143387592306148	-	.	gene_id "ENSRNOG00000004171"; transcript_id "ENSRNOG00000004171_tx_215"; exon_id "10_51039598_51039720_-"; exonnum "60"; txlen "13696";
10	ENSEMBL114_rn	exon	51039598	51039720	0.143387592306148	-	.	gene_id "ENSRNOG00000004171"; transcript_id "ENSRNOG00000004171_tx_216"; exon_id "10_51039598_51039720_-"; exonnum "60"; txlen "13468";
10	ENSEMBL114_rn	exon	51039598	51039720	0.141861964489603	-	.	gene_id "ENSRNOG00000004171"; transcript_id "ENSRNOG00000004171_tx_217"; exon_id "10_51039598_51039720_-"; exonnum "55"; txlen "13101";
10	ENSEMBL114_rn	exon	51039598	51039720	0.138234038546549	-	.	gene_id "ENSRNOG00000004171"; transcript_id "ENSRNOG00000004171_tx_218"; exon_id "10_51039598_51039720_-"; exonnum "56"; txlen "11833";
10	ENSEMBL114_rn	exon	51039598	51039720	0.135124307355803	-	.	gene_id "ENSRNOG00000004171"; transcript_id "ENSRNOG00000004171_tx_219"; exon_id "10_51039598_51039720_-"; exonnum "57"; txlen "13381";
10	ENSEMBL114_rn	exon	51039598	51039720	0.131291751501767	-	.	gene_id "ENSRNOG00000004171"; transcript_id "ENSRNOG00000004171_tx_223"; exon_id "10_51039598_51039720_-"; exonnum "58"; txlen "13522";
10	ENSEMBL114_rn	exon	51039598	51039720	0.130846790630936	-	.	gene_id "ENSRNOG00000004171"; transcript_id "ENSRNOG00000004171_tx_224"; exon_id "10_51039598_51039720_-"; exonnum "53"; txlen "12953";
10	ENSEMBL114_rn	exon	51039598	51039720	0.130434974690697	-	.	gene_id "ENSRNOG00000004171"; transcript_id "ENSRNOG00000004171_tx_225"; exon_id "10_51039598_51039720_-"; exonnum "55"; txlen "11640";
10	ENSEMBL114_rn	exon	51039598	51039720	0.12677936777937	-	.	gene_id "ENSRNOG00000004171"; transcript_id "ENSRNOG00000004171_tx_227"; exon_id "10_51039598_51039720_-"; exonnum "55"; txlen "12968";
10	ENSEMBL114_rn	exon	51039598	51039720	0.124301401696523	-	.	gene_id "ENSRNOG00000004171"; transcript_id "ENSRNOG00000004171_tx_228"; exon_id "10_51039598_51039720_-"; exonnum "55"; txlen "11618";
10	ENSEMBL114_rn	exon	51039598	51039720	2.57991361333649	-	.	gene_id "ENSRNOG00000004171"; transcript_id "ENSRNOG00000004171_tx_23"; exon_id "10_51039598_51039720_-"; exonnum "12"; txlen "4416";
10	ENSEMBL114_rn	exon	51039598	51039720	0.121610036895428	-	.	gene_id "ENSRNOG00000004171"; transcript_id "ENSRNOG00000004171_tx_231"; exon_id "10_51039598_51039720_-"; exonnum "34"; txlen "8101";
10	ENSEMBL114_rn	exon	51039598	51039720	0.120347093977683	-	.	gene_id "ENSRNOG00000004171"; transcript_id "ENSRNOG00000004171_tx_232"; exon_id "10_51039598_51039720_-"; exonnum "54"; txlen "11479";
10	ENSEMBL114_rn	exon	51039598	51039720	0.119815584980598	-	.	gene_id "ENSRNOG00000004171"; transcript_id "ENSRNOG00000004171_tx_233"; exon_id "10_51039598_51039720_-"; exonnum "55"; txlen "13238";
10	ENSEMBL114_rn	exon	51039598	51039720	0.119815584980598	-	.	gene_id "ENSRNOG00000004171"; transcript_id "ENSRNOG00000004171_tx_234"; exon_id "10_51039598_51039720_-"; exonnum "55"; txlen "13110";
10	ENSEMBL114_rn	exon	51039598	51039720	0.117848210072431	-	.	gene_id "ENSRNOG00000004171"; transcript_id "ENSRNOG00000004171_tx_236"; exon_id "10_51039598_51039720_-"; exonnum "55"; txlen "13084";
10	ENSEMBL114_rn	exon	51039598	51039720	0.116321144626455	-	.	gene_id "ENSRNOG00000004171"; transcript_id "ENSRNOG00000004171_tx_237"; exon_id "10_51039598_51039720_-"; exonnum "56"; txlen "13383";
10	ENSEMBL114_rn	exon	51039598	51039720	0.113986062426574	-	.	gene_id "ENSRNOG00000004171"; transcript_id "ENSRNOG00000004171_tx_239"; exon_id "10_51039598_51039720_-"; exonnum "58"; txlen "13517";
10	ENSEMBL114_rn	exon	51039598	51039720	2.53891090116409	-	.	gene_id "ENSRNOG00000004171"; transcript_id "ENSRNOG00000004171_tx_24"; exon_id "10_51039598_51039720_-"; exonnum "59"; txlen "13626";
10	ENSEMBL114_rn	exon	51039598	51039720	0.112465192604546	-	.	gene_id "ENSRNOG00000004171"; transcript_id "ENSRNOG00000004171_tx_240"; exon_id "10_51039598_51039720_-"; exonnum "53"; txlen "11381";
10	ENSEMBL114_rn	exon	51039598	51039720	0.110195191849856	-	.	gene_id "ENSRNOG00000004171"; transcript_id "ENSRNOG00000004171_tx_241"; exon_id "10_51039598_51039720_-"; exonnum "57"; txlen "13253";
10	ENSEMBL114_rn	exon	51039598	51039720	0.109765029920746	-	.	gene_id "ENSRNOG00000004171"; transcript_id "ENSRNOG00000004171_tx_242"; exon_id "10_51039598_51039720_-"; exonnum "61"; txlen "13881";
10	ENSEMBL114_rn	exon	51039598	51039720	0.107458268433845	-	.	gene_id "ENSRNOG00000004171"; transcript_id "ENSRNOG00000004171_tx_243"; exon_id "10_51039598_51039720_-"; exonnum "56"; txlen "13099";
10	ENSEMBL114_rn	exon	51039598	51039720	0.09895579086511	-	.	gene_id "ENSRNOG00000004171"; transcript_id "ENSRNOG00000004171_tx_247"; exon_id "10_51039598_51039720_-"; exonnum "61"; txlen "13653";
10	ENSEMBL114_rn	exon	51039598	51039720	0.0969717687521215	-	.	gene_id "ENSRNOG00000004171"; transcript_id "ENSRNOG00000004171_tx_248"; exon_id "10_51039598_51039720_-"; exonnum "56"; txlen "13193";
10	ENSEMBL114_rn	exon	51039598	51039720	0.0945575181471968	-	.	gene_id "ENSRNOG00000004171"; transcript_id "ENSRNOG00000004171_tx_249"; exon_id "10_51039598_51039720_-"; exonnum "60"; txlen "12297";
10	ENSEMBL114_rn	exon	51039598	51039720	2.50188022485874	-	.	gene_id "ENSRNOG00000004171"; transcript_id "ENSRNOG00000004171_tx_25"; exon_id "10_51039598_51039720_-"; exonnum "57"; txlen "13341";
10	ENSEMBL114_rn	exon	51039598	51039720	0.0929880136945266	-	.	gene_id "ENSRNOG00000004171"; transcript_id "ENSRNOG00000004171_tx_250"; exon_id "10_51039598_51039720_-"; exonnum "57"; txlen "13385";
10	ENSEMBL114_rn	exon	51039598	51039720	0.0927737962039731	-	.	gene_id "ENSRNOG00000004171"; transcript_id "ENSRNOG00000004171_tx_251"; exon_id "10_51039598_51039720_-"; exonnum "55"; txlen "11685";
10	ENSEMBL114_rn	exon	51039598	51039720	0.092760439171702	-	.	gene_id "ENSRNOG00000004171"; transcript_id "ENSRNOG00000004171_tx_252"; exon_id "10_51039598_51039720_-"; exonnum "52"; txlen "11250";
10	ENSEMBL114_rn	exon	51039598	51039720	0.092760439171702	-	.	gene_id "ENSRNOG00000004171"; transcript_id "ENSRNOG00000004171_tx_253"; exon_id "10_51039598_51039720_-"; exonnum "50"; txlen "10963";
10	ENSEMBL114_rn	exon	51039598	51039720	0.092760439171702	-	.	gene_id "ENSRNOG00000004171"; transcript_id "ENSRNOG00000004171_tx_254"; exon_id "10_51039598_51039720_-"; exonnum "51"; txlen "11111";
10	ENSEMBL114_rn	exon	51039598	51039720	0.092760439171702	-	.	gene_id "ENSRNOG00000004171"; transcript_id "ENSRNOG00000004171_tx_255"; exon_id "10_51039598_51039720_-"; exonnum "54"; txlen "11487";
10	ENSEMBL114_rn	exon	51039598	51039720	0.092760439171702	-	.	gene_id "ENSRNOG00000004171"; transcript_id "ENSRNOG00000004171_tx_256"; exon_id "10_51039598_51039720_-"; exonnum "54"; txlen "11535";
10	ENSEMBL114_rn	exon	51039598	51039720	0.092760439171702	-	.	gene_id "ENSRNOG00000004171"; transcript_id "ENSRNOG00000004171_tx_257"; exon_id "10_51039598_51039720_-"; exonnum "52"; txlen "11248";
10	ENSEMBL114_rn	exon	51039598	51039720	0.092760439171702	-	.	gene_id "ENSRNOG00000004171"; transcript_id "ENSRNOG00000004171_tx_258"; exon_id "10_51039598_51039720_-"; exonnum "56"; txlen "11772";
10	ENSEMBL114_rn	exon	51039598	51039720	0.092760439171702	-	.	gene_id "ENSRNOG00000004171"; transcript_id "ENSRNOG00000004171_tx_259"; exon_id "10_51039598_51039720_-"; exonnum "55"; txlen "11666";
10	ENSEMBL114_rn	exon	51039598	51039720	2.37874153900173	-	.	gene_id "ENSRNOG00000004171"; transcript_id "ENSRNOG00000004171_tx_26"; exon_id "10_51039598_51039720_-"; exonnum "58"; txlen "13495";
10	ENSEMBL114_rn	exon	51039598	51039720	0.092760439171702	-	.	gene_id "ENSRNOG00000004171"; transcript_id "ENSRNOG00000004171_tx_260"; exon_id "10_51039598_51039720_-"; exonnum "53"; txlen "11348";
10	ENSEMBL114_rn	exon	51039598	51039720	0.092760439171702	-	.	gene_id "ENSRNOG00000004171"; transcript_id "ENSRNOG00000004171_tx_261"; exon_id "10_51039598_51039720_-"; exonnum "57"; txlen "11903";
10	ENSEMBL114_rn	exon	51039598	51039720	0.092760439171702	-	.	gene_id "ENSRNOG00000004171"; transcript_id "ENSRNOG00000004171_tx_262"; exon_id "10_51039598_51039720_-"; exonnum "54"; txlen "11496";
10	ENSEMBL114_rn	exon	51039598	51039720	0.092760439171702	-	.	gene_id "ENSRNOG00000004171"; transcript_id "ENSRNOG00000004171_tx_263"; exon_id "10_51039598_51039720_-"; exonnum "55"; txlen "11633";
10	ENSEMBL114_rn	exon	51039598	51039720	0.092760439171702	-	.	gene_id "ENSRNOG00000004171"; transcript_id "ENSRNOG00000004171_tx_264"; exon_id "10_51039598_51039720_-"; exonnum "53"; txlen "11396";
10	ENSEMBL114_rn	exon	51039598	51039720	0.092760439171702	-	.	gene_id "ENSRNOG00000004171"; transcript_id "ENSRNOG00000004171_tx_265"; exon_id "10_51039598_51039720_-"; exonnum "56"; txlen "11781";
10	ENSEMBL114_rn	exon	51039598	51039720	0.092760439171702	-	.	gene_id "ENSRNOG00000004171"; transcript_id "ENSRNOG00000004171_tx_266"; exon_id "10_51039598_51039720_-"; exonnum "56"; txlen "11764";
10	ENSEMBL114_rn	exon	51039598	51039720	0.092760439171702	-	.	gene_id "ENSRNOG00000004171"; transcript_id "ENSRNOG00000004171_tx_267"; exon_id "10_51039598_51039720_-"; exonnum "57"; txlen "11912";
10	ENSEMBL114_rn	exon	51039598	51039720	0.092760439171702	-	.	gene_id "ENSRNOG00000004171"; transcript_id "ENSRNOG00000004171_tx_268"; exon_id "10_51039598_51039720_-"; exonnum "54"; txlen "11527";
10	ENSEMBL114_rn	exon	51039598	51039720	0.00498582310118951	-	.	gene_id "ENSRNOG00000004171"; transcript_id "ENSRNOG00000004171_tx_270"; exon_id "10_51039598_51039720_-"; exonnum "64"; txlen "14494";
10	ENSEMBL114_rn	exon	51039598	51039720	2.17960452215471	-	.	gene_id "ENSRNOG00000004171"; transcript_id "ENSRNOG00000004171_tx_28"; exon_id "10_51039598_51039720_-"; exonnum "56"; txlen "13338";
10	ENSEMBL114_rn	exon	51039598	51039720	1.97775131382201	-	.	gene_id "ENSRNOG00000004171"; transcript_id "ENSRNOG00000004171_tx_29"; exon_id "10_51039598_51039720_-"; exonnum "56"; txlen "13210";
10	ENSEMBL114_rn	exon	51039598	51039720	1.62475694396939	-	.	gene_id "ENSRNOG00000004171"; transcript_id "ENSRNOG00000004171_tx_31"; exon_id "10_51039598_51039720_-"; exonnum "12"; txlen "2931";
10	ENSEMBL114_rn	exon	51039598	51039720	1.42498005372159	-	.	gene_id "ENSRNOG00000004171"; transcript_id "ENSRNOG00000004171_tx_36"; exon_id "10_51039598_51039720_-"; exonnum "58"; txlen "12056";
10	ENSEMBL114_rn	exon	51039598	51039720	0.914281368927003	-	.	gene_id "ENSRNOG00000004171"; transcript_id "ENSRNOG00000004171_tx_50"; exon_id "10_51039598_51039720_-"; exonnum "56"; txlen "11771";
10	ENSEMBL114_rn	exon	51039598	51039720	0.895537549337581	-	.	gene_id "ENSRNOG00000004171"; transcript_id "ENSRNOG00000004171_tx_51"; exon_id "10_51039598_51039720_-"; exonnum "58"; txlen "11962";
10	ENSEMBL114_rn	exon	51039598	51039720	0.832971046853295	-	.	gene_id "ENSRNOG00000004171"; transcript_id "ENSRNOG00000004171_tx_54"; exon_id "10_51039598_51039720_-"; exonnum "58"; txlen "13601";
10	ENSEMBL114_rn	exon	51039598	51039720	0.773366724356307	-	.	gene_id "ENSRNOG00000004171"; transcript_id "ENSRNOG00000004171_tx_57"; exon_id "10_51039598_51039720_-"; exonnum "58"; txlen "12051";
10	ENSEMBL114_rn	exon	51039598	51039720	0.757687966733334	-	.	gene_id "ENSRNOG00000004171"; transcript_id "ENSRNOG00000004171_tx_58"; exon_id "10_51039598_51039720_-"; exonnum "60"; txlen "14018";
10	ENSEMBL114_rn	exon	51039598	51039720	0.726741152866865	-	.	gene_id "ENSRNOG00000004171"; transcript_id "ENSRNOG00000004171_tx_60"; exon_id "10_51039598_51039720_-"; exonnum "58"; txlen "13606";
10	ENSEMBL114_rn	exon	51039598	51039720	0.722218678247333	-	.	gene_id "ENSRNOG00000004171"; transcript_id "ENSRNOG00000004171_tx_62"; exon_id "10_51039598_51039720_-"; exonnum "56"; txlen "11819";
10	ENSEMBL114_rn	exon	51039598	51039720	0.707886387672968	-	.	gene_id "ENSRNOG00000004171"; transcript_id "ENSRNOG00000004171_tx_63"; exon_id "10_51039598_51039720_-"; exonnum "57"; txlen "11920";
10	ENSEMBL114_rn	exon	51039598	51039720	0.695776290353063	-	.	gene_id "ENSRNOG00000004171"; transcript_id "ENSRNOG00000004171_tx_64"; exon_id "10_51039598_51039720_-"; exonnum "59"; txlen "13670";
10	ENSEMBL114_rn	exon	51039598	51039720	0.686278754621174	-	.	gene_id "ENSRNOG00000004171"; transcript_id "ENSRNOG00000004171_tx_66"; exon_id "10_51039598_51039720_-"; exonnum "56"; txlen "13316";
10	ENSEMBL114_rn	exon	51039598	51039720	0.68350687134009	-	.	gene_id "ENSRNOG00000004171"; transcript_id "ENSRNOG00000004171_tx_67"; exon_id "10_51039598_51039720_-"; exonnum "56"; txlen "13188";
10	ENSEMBL114_rn	exon	51039598	51039720	0.68119441040359	-	.	gene_id "ENSRNOG00000004171"; transcript_id "ENSRNOG00000004171_tx_68"; exon_id "10_51039598_51039720_-"; exonnum "56"; txlen "11766";
10	ENSEMBL114_rn	exon	51039598	51039720	0.648718672898303	-	.	gene_id "ENSRNOG00000004171"; transcript_id "ENSRNOG00000004171_tx_70"; exon_id "10_51039598_51039720_-"; exonnum "59"; txlen "13821";
10	ENSEMBL114_rn	exon	51039598	51039720	0.646238946594529	-	.	gene_id "ENSRNOG00000004171"; transcript_id "ENSRNOG00000004171_tx_71"; exon_id "10_51039598_51039720_-"; exonnum "58"; txlen "12080";
10	ENSEMBL114_rn	exon	51039598	51039720	0.641070523080367	-	.	gene_id "ENSRNOG00000004171"; transcript_id "ENSRNOG00000004171_tx_72"; exon_id "10_51039598_51039720_-"; exonnum "60"; txlen "14085";
10	ENSEMBL114_rn	exon	51039598	51039720	0.640282359418297	-	.	gene_id "ENSRNOG00000004171"; transcript_id "ENSRNOG00000004171_tx_73"; exon_id "10_51039598_51039720_-"; exonnum "56"; txlen "11677";
10	ENSEMBL114_rn	exon	51039598	51039720	0.629013045462609	-	.	gene_id "ENSRNOG00000004171"; transcript_id "ENSRNOG00000004171_tx_75"; exon_id "10_51039598_51039720_-"; exonnum "55"; txlen "11635";
10	ENSEMBL114_rn	exon	51039598	51039720	5.17718445315891	-	.	gene_id "ENSRNOG00000004171"; transcript_id "ENSRNOG00000004171_tx_8"; exon_id "10_51039598_51039720_-"; exonnum "12"; txlen "2917";
10	ENSEMBL114_rn	exon	51039598	51039720	0.581378457150939	-	.	gene_id "ENSRNOG00000004171"; transcript_id "ENSRNOG00000004171_tx_80"; exon_id "10_51039598_51039720_-"; exonnum "55"; txlen "13185";
10	ENSEMBL114_rn	exon	51039598	51039720	0.578606573869855	-	.	gene_id "ENSRNOG00000004171"; transcript_id "ENSRNOG00000004171_tx_81"; exon_id "10_51039598_51039720_-"; exonnum "55"; txlen "13057";
10	ENSEMBL114_rn	exon	51039598	51039720	0.562484850477225	-	.	gene_id "ENSRNOG00000004171"; transcript_id "ENSRNOG00000004171_tx_82"; exon_id "10_51039598_51039720_-"; exonnum "57"; txlen "11925";
10	ENSEMBL114_rn	exon	51039598	51039720	0.510255447003279	-	.	gene_id "ENSRNOG00000004171"; transcript_id "ENSRNOG00000004171_tx_85"; exon_id "10_51039598_51039720_-"; exonnum "56"; txlen "11795";
10	ENSEMBL114_rn	exon	51039598	51039720	0.495109021074237	-	.	gene_id "ENSRNOG00000004171"; transcript_id "ENSRNOG00000004171_tx_87"; exon_id "10_51039598_51039720_-"; exonnum "58"; txlen "13630";
10	ENSEMBL114_rn	exon	51039598	51039720	0.478736671761235	-	.	gene_id "ENSRNOG00000004171"; transcript_id "ENSRNOG00000004171_tx_88"; exon_id "10_51039598_51039720_-"; exonnum "58"; txlen "13478";
10	ENSEMBL114_rn	exon	51039598	51039720	0.449214259445245	-	.	gene_id "ENSRNOG00000004171"; transcript_id "ENSRNOG00000004171_tx_99"; exon_id "10_51039598_51039720_-"; exonnum "12"; txlen "4188";
10	ensembl	exon	51041037	51041207	0	-	.	gene_id "ENSRNOG00000004171"; gene_version "9"; transcript_id "ENSRNOT00000111079"; transcript_version "2"; exon_number "58"; gene_name "Dnah9"; gene_source "ensembl"; gene_biotype "protein_coding"; transcript_name "Dnah9-202"; transcript_source "ensembl"; transcript_biotype "protein_coding"; exon_id "ENSRNOE00000039328"; exon_version "1"; tag "Ensembl_canonical";
10	ensembl	CDS	51041037	51041207	0	-	0	gene_id "ENSRNOG00000004171"; gene_version "9"; transcript_id "ENSRNOT00000111079"; transcript_version "2"; exon_number "58"; gene_name "Dnah9"; gene_source "ensembl"; gene_biotype "protein_coding"; transcript_name "Dnah9-202"; transcript_source "ensembl"; transcript_biotype "protein_coding"; protein_id "ENSRNOP00000088487"; protein_version "2"; tag "Ensembl_canonical";
10	ensembl	exon	51041037	51041207	0	-	.	gene_id "ENSRNOG00000004171"; gene_version "9"; transcript_id "ENSRNOT00000005583"; transcript_version "9"; exon_number "58"; gene_name "Dnah9"; gene_source "ensembl"; gene_biotype "protein_coding"; transcript_name "Dnah9-201"; transcript_source "ensembl"; transcript_biotype "protein_coding"; exon_id "ENSRNOE00000039328"; exon_version "1";
10	ensembl	CDS	51041037	51041207	0	-	0	gene_id "ENSRNOG00000004171"; gene_version "9"; transcript_id "ENSRNOT00000005583"; transcript_version "9"; exon_number "58"; gene_name "Dnah9"; gene_source "ensembl"; gene_biotype "protein_coding"; transcript_name "Dnah9-201"; transcript_source "ensembl"; transcript_biotype "protein_coding"; protein_id "ENSRNOP00000005583"; protein_version "9";
10	ENSEMBL114_rn	exon	51041037	51041207	5.0771174920098	-	.	gene_id "ENSRNOG00000004171"; transcript_id "ENSRNOG00000004171_tx_10"; exon_id "10_51041037_51041207_-"; exonnum "58"; txlen "12204";
10	ENSEMBL114_rn	exon	51041037	51041207	0.412530954317907	-	.	gene_id "ENSRNOG00000004171"; transcript_id "ENSRNOG00000004171_tx_103"; exon_id "10_51041037_51041207_-"; exonnum "53"; txlen "11534";
10	ENSEMBL114_rn	exon	51041037	51041207	0.390296068763814	-	.	gene_id "ENSRNOG00000004171"; transcript_id "ENSRNOG00000004171_tx_107"; exon_id "10_51041037_51041207_-"; exonnum "57"; txlen "13512";
10	ENSEMBL114_rn	exon	51041037	51041207	0.374862148125477	-	.	gene_id "ENSRNOG00000004171"; transcript_id "ENSRNOG00000004171_tx_108"; exon_id "10_51041037_51041207_-"; exonnum "57"; txlen "13473";
10	ENSEMBL114_rn	exon	51041037	51041207	0.361384010050107	-	.	gene_id "ENSRNOG00000004171"; transcript_id "ENSRNOG00000004171_tx_110"; exon_id "10_51041037_51041207_-"; exonnum "56"; txlen "11831";
10	ENSEMBL114_rn	exon	51041037	51041207	0.351775799836275	-	.	gene_id "ENSRNOG00000004171"; transcript_id "ENSRNOG00000004171_tx_111"; exon_id "10_51041037_51041207_-"; exonnum "55"; txlen "13369";
10	ENSEMBL114_rn	exon	51041037	51041207	0.346567710834173	-	.	gene_id "ENSRNOG00000004171"; transcript_id "ENSRNOG00000004171_tx_112"; exon_id "10_51041037_51041207_-"; exonnum "54"; txlen "11546";
10	ENSEMBL114_rn	exon	51041037	51041207	0.339951591648068	-	.	gene_id "ENSRNOG00000004171"; transcript_id "ENSRNOG00000004171_tx_113"; exon_id "10_51041037_51041207_-"; exonnum "55"; txlen "13321";
10	ENSEMBL114_rn	exon	51041037	51041207	0.335040140531364	-	.	gene_id "ENSRNOG00000004171"; transcript_id "ENSRNOG00000004171_tx_119"; exon_id "10_51041037_51041207_-"; exonnum "57"; txlen "13502";
10	ENSEMBL114_rn	exon	51041037	51041207	0.305134092483773	-	.	gene_id "ENSRNOG00000004171"; transcript_id "ENSRNOG00000004171_tx_121"; exon_id "10_51041037_51041207_-"; exonnum "57"; txlen "13582";
10	ENSEMBL114_rn	exon	51041037	51041207	0.305134092483773	-	.	gene_id "ENSRNOG00000004171"; transcript_id "ENSRNOG00000004171_tx_122"; exon_id "10_51041037_51041207_-"; exonnum "59"; txlen "13867";
10	ENSEMBL114_rn	exon	51041037	51041207	0.305134092483773	-	.	gene_id "ENSRNOG00000004171"; transcript_id "ENSRNOG00000004171_tx_123"; exon_id "10_51041037_51041207_-"; exonnum "59"; txlen "13739";
10	ENSEMBL114_rn	exon	51041037	51041207	0.293915747506576	-	.	gene_id "ENSRNOG00000004171"; transcript_id "ENSRNOG00000004171_tx_126"; exon_id "10_51041037_51041207_-"; exonnum "54"; txlen "11688";
10	ENSEMBL114_rn	exon	51041037	51041207	0.282866736469771	-	.	gene_id "ENSRNOG00000004171"; transcript_id "ENSRNOG00000004171_tx_127"; exon_id "10_51041037_51041207_-"; exonnum "52"; txlen "11403";
10	ENSEMBL114_rn	exon	51041037	51041207	0.274541085841603	-	.	gene_id "ENSRNOG00000004171"; transcript_id "ENSRNOG00000004171_tx_130"; exon_id "10_51041037_51041207_-"; exonnum "56"; txlen "13499";
10	ENSEMBL114_rn	exon	51041037	51041207	0.274541085841603	-	.	gene_id "ENSRNOG00000004171"; transcript_id "ENSRNOG00000004171_tx_131"; exon_id "10_51041037_51041207_-"; exonnum "56"; txlen "13371";
10	ENSEMBL114_rn	exon	51041037	51041207	0.272580424046756	-	.	gene_id "ENSRNOG00000004171"; transcript_id "ENSRNOG00000004171_tx_132"; exon_id "10_51041037_51041207_-"; exonnum "57"; txlen "13384";
10	ENSEMBL114_rn	exon	51041037	51041207	0.26981249799692	-	.	gene_id "ENSRNOG00000004171"; transcript_id "ENSRNOG00000004171_tx_133"; exon_id "10_51041037_51041207_-"; exonnum "56"; txlen "11932";
10	ENSEMBL114_rn	exon	51041037	51041207	0.267583898908805	-	.	gene_id "ENSRNOG00000004171"; transcript_id "ENSRNOG00000004171_tx_134"; exon_id "10_51041037_51041207_-"; exonnum "55"; txlen "13241";
10	ENSEMBL114_rn	exon	51041037	51041207	0.266769019741999	-	.	gene_id "ENSRNOG00000004171"; transcript_id "ENSRNOG00000004171_tx_135"; exon_id "10_51041037_51041207_-"; exonnum "54"; txlen "11649";
10	ENSEMBL114_rn	exon	51041037	51041207	0.266769019741999	-	.	gene_id "ENSRNOG00000004171"; transcript_id "ENSRNOG00000004171_tx_136"; exon_id "10_51041037_51041207_-"; exonnum "55"; txlen "11780";
10	ENSEMBL114_rn	exon	51041037	51041207	0.266769019741999	-	.	gene_id "ENSRNOG00000004171"; transcript_id "ENSRNOG00000004171_tx_137"; exon_id "10_51041037_51041207_-"; exonnum "56"; txlen "11934";
10	ENSEMBL114_rn	exon	51041037	51041207	0.266769019741999	-	.	gene_id "ENSRNOG00000004171"; transcript_id "ENSRNOG00000004171_tx_138"; exon_id "10_51041037_51041207_-"; exonnum "57"; txlen "12065";
10	ENSEMBL114_rn	exon	51041037	51041207	0.264876179945938	-	.	gene_id "ENSRNOG00000004171"; transcript_id "ENSRNOG00000004171_tx_139"; exon_id "10_51041037_51041207_-"; exonnum "58"; txlen "13425";
10	ENSEMBL114_rn	exon	51041037	51041207	4.2070512910373	-	.	gene_id "ENSRNOG00000004171"; transcript_id "ENSRNOG00000004171_tx_14"; exon_id "10_51041037_51041207_-"; exonnum "57"; txlen "12073";
10	ENSEMBL114_rn	exon	51041037	51041207	0.261749723004641	-	.	gene_id "ENSRNOG00000004171"; transcript_id "ENSRNOG00000004171_tx_143"; exon_id "10_51041037_51041207_-"; exonnum "56"; txlen "11838";
10	ENSEMBL114_rn	exon	51041037	51041207	0.259960407872506	-	.	gene_id "ENSRNOG00000004171"; transcript_id "ENSRNOG00000004171_tx_145"; exon_id "10_51041037_51041207_-"; exonnum "56"; txlen "13475";
10	ENSEMBL114_rn	exon	51041037	51041207	0.259960407872506	-	.	gene_id "ENSRNOG00000004171"; transcript_id "ENSRNOG00000004171_tx_146"; exon_id "10_51041037_51041207_-"; exonnum "56"; txlen "13347";
10	ENSEMBL114_rn	exon	51041037	51041207	0.255642274440479	-	.	gene_id "ENSRNOG00000004171"; transcript_id "ENSRNOG00000004171_tx_148"; exon_id "10_51041037_51041207_-"; exonnum "54"; txlen "11647";
10	ENSEMBL114_rn	exon	51041037	51041207	3.86170315443972	-	.	gene_id "ENSRNOG00000004171"; transcript_id "ENSRNOG00000004171_tx_15"; exon_id "10_51041037_51041207_-"; exonnum "56"; txlen "11919";
10	ENSEMBL114_rn	exon	51041037	51041207	0.250267091112292	-	.	gene_id "ENSRNOG00000004171"; transcript_id "ENSRNOG00000004171_tx_151"; exon_id "10_51041037_51041207_-"; exonnum "54"; txlen "11553";
10	ENSEMBL114_rn	exon	51041037	51041207	0.245258867810734	-	.	gene_id "ENSRNOG00000004171"; transcript_id "ENSRNOG00000004171_tx_152"; exon_id "10_51041037_51041207_-"; exonnum "57"; txlen "12183";
10	ENSEMBL114_rn	exon	51041037	51041207	0.242465351179653	-	.	gene_id "ENSRNOG00000004171"; transcript_id "ENSRNOG00000004171_tx_153"; exon_id "10_51041037_51041207_-"; exonnum "55"; txlen "13345";
10	ENSEMBL114_rn	exon	51041037	51041207	0.242295349821402	-	.	gene_id "ENSRNOG00000004171"; transcript_id "ENSRNOG00000004171_tx_154"; exon_id "10_51041037_51041207_-"; exonnum "57"; txlen "13454";
10	ENSEMBL114_rn	exon	51041037	51041207	0.231785292335651	-	.	gene_id "ENSRNOG00000004171"; transcript_id "ENSRNOG00000004171_tx_156"; exon_id "10_51041037_51041207_-"; exonnum "58"; txlen "13542";
10	ENSEMBL114_rn	exon	51041037	51041207	0.215070500782252	-	.	gene_id "ENSRNOG00000004171"; transcript_id "ENSRNOG00000004171_tx_163"; exon_id "10_51041037_51041207_-"; exonnum "51"; txlen "11161";
10	ENSEMBL114_rn	exon	51041037	51041207	0.215070500782252	-	.	gene_id "ENSRNOG00000004171"; transcript_id "ENSRNOG00000004171_tx_164"; exon_id "10_51041037_51041207_-"; exonnum "53"; txlen "11446";
10	ENSEMBL114_rn	exon	51041037	51041207	0.209094940830428	-	.	gene_id "ENSRNOG00000004171"; transcript_id "ENSRNOG00000004171_tx_167"; exon_id "10_51041037_51041207_-"; exonnum "55"; txlen "13232";
10	ENSEMBL114_rn	exon	51041037	51041207	0.207991211764517	-	.	gene_id "ENSRNOG00000004171"; transcript_id "ENSRNOG00000004171_tx_168"; exon_id "10_51041037_51041207_-"; exonnum "55"; txlen "13227";
10	ENSEMBL114_rn	exon	51041037	51041207	0.206109229916325	-	.	gene_id "ENSRNOG00000004171"; transcript_id "ENSRNOG00000004171_tx_169"; exon_id "10_51041037_51041207_-"; exonnum "50"; txlen "11022";
10	ENSEMBL114_rn	exon	51041037	51041207	0.206109229916325	-	.	gene_id "ENSRNOG00000004171"; transcript_id "ENSRNOG00000004171_tx_170"; exon_id "10_51041037_51041207_-"; exonnum "53"; txlen "11407";
10	ENSEMBL114_rn	exon	51041037	51041207	0.206109229916325	-	.	gene_id "ENSRNOG00000004171"; transcript_id "ENSRNOG00000004171_tx_171"; exon_id "10_51041037_51041207_-"; exonnum "51"; txlen "11264";
10	ENSEMBL114_rn	exon	51041037	51041207	0.206109229916325	-	.	gene_id "ENSRNOG00000004171"; transcript_id "ENSRNOG00000004171_tx_172"; exon_id "10_51041037_51041207_-"; exonnum "55"; txlen "11692";
10	ENSEMBL114_rn	exon	51041037	51041207	0.206109229916325	-	.	gene_id "ENSRNOG00000004171"; transcript_id "ENSRNOG00000004171_tx_173"; exon_id "10_51041037_51041207_-"; exonnum "53"; txlen "11549";
10	ENSEMBL114_rn	exon	51041037	51041207	0.206109229916325	-	.	gene_id "ENSRNOG00000004171"; transcript_id "ENSRNOG00000004171_tx_174"; exon_id "10_51041037_51041207_-"; exonnum "54"; txlen "11538";
10	ENSEMBL114_rn	exon	51041037	51041207	0.206109229916325	-	.	gene_id "ENSRNOG00000004171"; transcript_id "ENSRNOG00000004171_tx_175"; exon_id "10_51041037_51041207_-"; exonnum "56"; txlen "11823";
10	ENSEMBL114_rn	exon	51041037	51041207	0.201809932159902	-	.	gene_id "ENSRNOG00000004171"; transcript_id "ENSRNOG00000004171_tx_177"; exon_id "10_51041037_51041207_-"; exonnum "55"; txlen "13217";
10	ENSEMBL114_rn	exon	51041037	51041207	3.66980178304165	-	.	gene_id "ENSRNOG00000004171"; transcript_id "ENSRNOG00000004171_tx_18"; exon_id "10_51041037_51041207_-"; exonnum "58"; txlen "13754";
10	ENSEMBL114_rn	exon	51041037	51041207	0.19482204910674	-	.	gene_id "ENSRNOG00000004171"; transcript_id "ENSRNOG00000004171_tx_180"; exon_id "10_51041037_51041207_-"; exonnum "55"; txlen "13104";
10	ENSEMBL114_rn	exon	51041037	51041207	0.190551804370607	-	.	gene_id "ENSRNOG00000004171"; transcript_id "ENSRNOG00000004171_tx_183"; exon_id "10_51041037_51041207_-"; exonnum "59"; txlen "12468";
10	ENSEMBL114_rn	exon	51041037	51041207	0.19004624338778	-	.	gene_id "ENSRNOG00000004171"; transcript_id "ENSRNOG00000004171_tx_184"; exon_id "10_51041037_51041207_-"; exonnum "56"; txlen "11949";
10	ENSEMBL114_rn	exon	51041037	51041207	0.18818668818447	-	.	gene_id "ENSRNOG00000004171"; transcript_id "ENSRNOG00000004171_tx_186"; exon_id "10_51041037_51041207_-"; exonnum "55"; txlen "11663";
10	ENSEMBL114_rn	exon	51041037	51041207	0.18818668818447	-	.	gene_id "ENSRNOG00000004171"; transcript_id "ENSRNOG00000004171_tx_187"; exon_id "10_51041037_51041207_-"; exonnum "56"; txlen "11905";
10	ENSEMBL114_rn	exon	51041037	51041207	0.18818668818447	-	.	gene_id "ENSRNOG00000004171"; transcript_id "ENSRNOG00000004171_tx_188"; exon_id "10_51041037_51041207_-"; exonnum "56"; txlen "11794";
10	ENSEMBL114_rn	exon	51041037	51041207	0.18818668818447	-	.	gene_id "ENSRNOG00000004171"; transcript_id "ENSRNOG00000004171_tx_189"; exon_id "10_51041037_51041207_-"; exonnum "57"; txlen "12036";
10	ENSEMBL114_rn	exon	51041037	51041207	3.08311512343646	-	.	gene_id "ENSRNOG00000004171"; transcript_id "ENSRNOG00000004171_tx_19"; exon_id "10_51041037_51041207_-"; exonnum "55"; txlen "11788";
10	ENSEMBL114_rn	exon	51041037	51041207	0.18818668818447	-	.	gene_id "ENSRNOG00000004171"; transcript_id "ENSRNOG00000004171_tx_190"; exon_id "10_51041037_51041207_-"; exonnum "54"; txlen "11524";
10	ENSEMBL114_rn	exon	51041037	51041207	0.18818668818447	-	.	gene_id "ENSRNOG00000004171"; transcript_id "ENSRNOG00000004171_tx_191"; exon_id "10_51041037_51041207_-"; exonnum "55"; txlen "11766";
10	ENSEMBL114_rn	exon	51041037	51041207	0.18818668818447	-	.	gene_id "ENSRNOG00000004171"; transcript_id "ENSRNOG00000004171_tx_192"; exon_id "10_51041037_51041207_-"; exonnum "55"; txlen "11655";
10	ENSEMBL114_rn	exon	51041037	51041207	0.18818668818447	-	.	gene_id "ENSRNOG00000004171"; transcript_id "ENSRNOG00000004171_tx_194"; exon_id "10_51041037_51041207_-"; exonnum "56"; txlen "11897";
10	ENSEMBL114_rn	exon	51041037	51041207	0.184431898080626	-	.	gene_id "ENSRNOG00000004171"; transcript_id "ENSRNOG00000004171_tx_196"; exon_id "10_51041037_51041207_-"; exonnum "56"; txlen "13470";
10	ENSEMBL114_rn	exon	51041037	51041207	2.9292463109555	-	.	gene_id "ENSRNOG00000004171"; transcript_id "ENSRNOG00000004171_tx_20"; exon_id "10_51041037_51041207_-"; exonnum "57"; txlen "13623";
10	ENSEMBL114_rn	exon	51041037	51041207	0.181660014799542	-	.	gene_id "ENSRNOG00000004171"; transcript_id "ENSRNOG00000004171_tx_202"; exon_id "10_51041037_51041207_-"; exonnum "56"; txlen "13342";
10	ENSEMBL114_rn	exon	51041037	51041207	0.167434786799122	-	.	gene_id "ENSRNOG00000004171"; transcript_id "ENSRNOG00000004171_tx_204"; exon_id "10_51041037_51041207_-"; exonnum "54"; txlen "13096";
10	ENSEMBL114_rn	exon	51041037	51041207	0.157706103624165	-	.	gene_id "ENSRNOG00000004171"; transcript_id "ENSRNOG00000004171_tx_205"; exon_id "10_51041037_51041207_-"; exonnum "54"; txlen "11702";
10	ENSEMBL114_rn	exon	51041037	51041207	0.157706103624165	-	.	gene_id "ENSRNOG00000004171"; transcript_id "ENSRNOG00000004171_tx_206"; exon_id "10_51041037_51041207_-"; exonnum "56"; txlen "11987";
10	ENSEMBL114_rn	exon	51041037	51041207	0.157706103624165	-	.	gene_id "ENSRNOG00000004171"; transcript_id "ENSRNOG00000004171_tx_207"; exon_id "10_51041037_51041207_-"; exonnum "57"; txlen "12118";
10	ENSEMBL114_rn	exon	51041037	51041207	0.156905279445044	-	.	gene_id "ENSRNOG00000004171"; transcript_id "ENSRNOG00000004171_tx_208"; exon_id "10_51041037_51041207_-"; exonnum "11"; txlen "3906";
10	ENSEMBL114_rn	exon	51041037	51041207	0.153420228997377	-	.	gene_id "ENSRNOG00000004171"; transcript_id "ENSRNOG00000004171_tx_209"; exon_id "10_51041037_51041207_-"; exonnum "54"; txlen "11627";
10	ENSEMBL114_rn	exon	51041037	51041207	2.83174046026782	-	.	gene_id "ENSRNOG00000004171"; transcript_id "ENSRNOG00000004171_tx_21"; exon_id "10_51041037_51041207_-"; exonnum "56"; txlen "13469";
10	ENSEMBL114_rn	exon	51041037	51041207	0.152624629594322	-	.	gene_id "ENSRNOG00000004171"; transcript_id "ENSRNOG00000004171_tx_211"; exon_id "10_51041037_51041207_-"; exonnum "53"; txlen "13084";
10	ENSEMBL114_rn	exon	51041037	51041207	0.152624629594322	-	.	gene_id "ENSRNOG00000004171"; transcript_id "ENSRNOG00000004171_tx_212"; exon_id "10_51041037_51041207_-"; exonnum "53"; txlen "12956";
10	ENSEMBL114_rn	exon	51041037	51041207	0.151439374297961	-	.	gene_id "ENSRNOG00000004171"; transcript_id "ENSRNOG00000004171_tx_213"; exon_id "10_51041037_51041207_-"; exonnum "57"; txlen "13733";
10	ENSEMBL114_rn	exon	51041037	51041207	0.151439374297961	-	.	gene_id "ENSRNOG00000004171"; transcript_id "ENSRNOG00000004171_tx_214"; exon_id "10_51041037_51041207_-"; exonnum "59"; txlen "13890";
10	ENSEMBL114_rn	exon	51041037	51041207	0.143387592306148	-	.	gene_id "ENSRNOG00000004171"; transcript_id "ENSRNOG00000004171_tx_215"; exon_id "10_51041037_51041207_-"; exonnum "59"; txlen "13696";
10	ENSEMBL114_rn	exon	51041037	51041207	0.143387592306148	-	.	gene_id "ENSRNOG00000004171"; transcript_id "ENSRNOG00000004171_tx_216"; exon_id "10_51041037_51041207_-"; exonnum "59"; txlen "13468";
10	ENSEMBL114_rn	exon	51041037	51041207	0.141861964489603	-	.	gene_id "ENSRNOG00000004171"; transcript_id "ENSRNOG00000004171_tx_217"; exon_id "10_51041037_51041207_-"; exonnum "54"; txlen "13101";
10	ENSEMBL114_rn	exon	51041037	51041207	0.138234038546549	-	.	gene_id "ENSRNOG00000004171"; transcript_id "ENSRNOG00000004171_tx_218"; exon_id "10_51041037_51041207_-"; exonnum "55"; txlen "11833";
10	ENSEMBL114_rn	exon	51041037	51041207	0.135124307355803	-	.	gene_id "ENSRNOG00000004171"; transcript_id "ENSRNOG00000004171_tx_219"; exon_id "10_51041037_51041207_-"; exonnum "56"; txlen "13381";
10	ENSEMBL114_rn	exon	51041037	51041207	0.131291751501767	-	.	gene_id "ENSRNOG00000004171"; transcript_id "ENSRNOG00000004171_tx_223"; exon_id "10_51041037_51041207_-"; exonnum "57"; txlen "13522";
10	ENSEMBL114_rn	exon	51041037	51041207	0.130846790630936	-	.	gene_id "ENSRNOG00000004171"; transcript_id "ENSRNOG00000004171_tx_224"; exon_id "10_51041037_51041207_-"; exonnum "52"; txlen "12953";
10	ENSEMBL114_rn	exon	51041037	51041207	0.130434974690697	-	.	gene_id "ENSRNOG00000004171"; transcript_id "ENSRNOG00000004171_tx_225"; exon_id "10_51041037_51041207_-"; exonnum "54"; txlen "11640";
10	ENSEMBL114_rn	exon	51041037	51041207	0.12677936777937	-	.	gene_id "ENSRNOG00000004171"; transcript_id "ENSRNOG00000004171_tx_227"; exon_id "10_51041037_51041207_-"; exonnum "54"; txlen "12968";
10	ENSEMBL114_rn	exon	51041037	51041207	0.124301401696523	-	.	gene_id "ENSRNOG00000004171"; transcript_id "ENSRNOG00000004171_tx_228"; exon_id "10_51041037_51041207_-"; exonnum "54"; txlen "11618";
10	ENSEMBL114_rn	exon	51041037	51041207	2.57991361333649	-	.	gene_id "ENSRNOG00000004171"; transcript_id "ENSRNOG00000004171_tx_23"; exon_id "10_51041037_51041207_-"; exonnum "11"; txlen "4416";
10	ENSEMBL114_rn	exon	51041037	51041207	0.121610036895428	-	.	gene_id "ENSRNOG00000004171"; transcript_id "ENSRNOG00000004171_tx_231"; exon_id "10_51041037_51041207_-"; exonnum "33"; txlen "8101";
10	ENSEMBL114_rn	exon	51041037	51041207	0.120347093977683	-	.	gene_id "ENSRNOG00000004171"; transcript_id "ENSRNOG00000004171_tx_232"; exon_id "10_51041037_51041207_-"; exonnum "53"; txlen "11479";
10	ENSEMBL114_rn	exon	51041037	51041207	0.119815584980598	-	.	gene_id "ENSRNOG00000004171"; transcript_id "ENSRNOG00000004171_tx_233"; exon_id "10_51041037_51041207_-"; exonnum "54"; txlen "13238";
10	ENSEMBL114_rn	exon	51041037	51041207	0.119815584980598	-	.	gene_id "ENSRNOG00000004171"; transcript_id "ENSRNOG00000004171_tx_234"; exon_id "10_51041037_51041207_-"; exonnum "54"; txlen "13110";
10	ENSEMBL114_rn	exon	51041037	51041207	0.117848210072431	-	.	gene_id "ENSRNOG00000004171"; transcript_id "ENSRNOG00000004171_tx_236"; exon_id "10_51041037_51041207_-"; exonnum "54"; txlen "13084";
10	ENSEMBL114_rn	exon	51041037	51041207	0.116321144626455	-	.	gene_id "ENSRNOG00000004171"; transcript_id "ENSRNOG00000004171_tx_237"; exon_id "10_51041037_51041207_-"; exonnum "55"; txlen "13383";
10	ENSEMBL114_rn	exon	51041037	51041207	0.113986062426574	-	.	gene_id "ENSRNOG00000004171"; transcript_id "ENSRNOG00000004171_tx_239"; exon_id "10_51041037_51041207_-"; exonnum "57"; txlen "13517";
10	ENSEMBL114_rn	exon	51041037	51041207	2.53891090116409	-	.	gene_id "ENSRNOG00000004171"; transcript_id "ENSRNOG00000004171_tx_24"; exon_id "10_51041037_51041207_-"; exonnum "58"; txlen "13626";
10	ENSEMBL114_rn	exon	51041037	51041207	0.112465192604546	-	.	gene_id "ENSRNOG00000004171"; transcript_id "ENSRNOG00000004171_tx_240"; exon_id "10_51041037_51041207_-"; exonnum "52"; txlen "11381";
10	ENSEMBL114_rn	exon	51041037	51041207	0.110195191849856	-	.	gene_id "ENSRNOG00000004171"; transcript_id "ENSRNOG00000004171_tx_241"; exon_id "10_51041037_51041207_-"; exonnum "56"; txlen "13253";
10	ENSEMBL114_rn	exon	51041037	51041207	0.109765029920746	-	.	gene_id "ENSRNOG00000004171"; transcript_id "ENSRNOG00000004171_tx_242"; exon_id "10_51041037_51041207_-"; exonnum "60"; txlen "13881";
10	ENSEMBL114_rn	exon	51041037	51041207	0.107458268433845	-	.	gene_id "ENSRNOG00000004171"; transcript_id "ENSRNOG00000004171_tx_243"; exon_id "10_51041037_51041207_-"; exonnum "55"; txlen "13099";
10	ENSEMBL114_rn	exon	51041037	51041207	0.09895579086511	-	.	gene_id "ENSRNOG00000004171"; transcript_id "ENSRNOG00000004171_tx_247"; exon_id "10_51041037_51041207_-"; exonnum "60"; txlen "13653";
10	ENSEMBL114_rn	exon	51041037	51041207	0.0969717687521215	-	.	gene_id "ENSRNOG00000004171"; transcript_id "ENSRNOG00000004171_tx_248"; exon_id "10_51041037_51041207_-"; exonnum "55"; txlen "13193";
10	ENSEMBL114_rn	exon	51041037	51041207	0.0945575181471968	-	.	gene_id "ENSRNOG00000004171"; transcript_id "ENSRNOG00000004171_tx_249"; exon_id "10_51041037_51041207_-"; exonnum "59"; txlen "12297";
10	ENSEMBL114_rn	exon	51041037	51041207	2.50188022485874	-	.	gene_id "ENSRNOG00000004171"; transcript_id "ENSRNOG00000004171_tx_25"; exon_id "10_51041037_51041207_-"; exonnum "56"; txlen "13341";
10	ENSEMBL114_rn	exon	51041037	51041207	0.0929880136945266	-	.	gene_id "ENSRNOG00000004171"; transcript_id "ENSRNOG00000004171_tx_250"; exon_id "10_51041037_51041207_-"; exonnum "56"; txlen "13385";
10	ENSEMBL114_rn	exon	51041037	51041207	0.0927737962039731	-	.	gene_id "ENSRNOG00000004171"; transcript_id "ENSRNOG00000004171_tx_251"; exon_id "10_51041037_51041207_-"; exonnum "54"; txlen "11685";
10	ENSEMBL114_rn	exon	51041037	51041207	0.092760439171702	-	.	gene_id "ENSRNOG00000004171"; transcript_id "ENSRNOG00000004171_tx_252"; exon_id "10_51041037_51041207_-"; exonnum "51"; txlen "11250";
10	ENSEMBL114_rn	exon	51041037	51041207	0.092760439171702	-	.	gene_id "ENSRNOG00000004171"; transcript_id "ENSRNOG00000004171_tx_253"; exon_id "10_51041037_51041207_-"; exonnum "49"; txlen "10963";
10	ENSEMBL114_rn	exon	51041037	51041207	0.092760439171702	-	.	gene_id "ENSRNOG00000004171"; transcript_id "ENSRNOG00000004171_tx_254"; exon_id "10_51041037_51041207_-"; exonnum "50"; txlen "11111";
10	ENSEMBL114_rn	exon	51041037	51041207	0.092760439171702	-	.	gene_id "ENSRNOG00000004171"; transcript_id "ENSRNOG00000004171_tx_255"; exon_id "10_51041037_51041207_-"; exonnum "53"; txlen "11487";
10	ENSEMBL114_rn	exon	51041037	51041207	0.092760439171702	-	.	gene_id "ENSRNOG00000004171"; transcript_id "ENSRNOG00000004171_tx_256"; exon_id "10_51041037_51041207_-"; exonnum "53"; txlen "11535";
10	ENSEMBL114_rn	exon	51041037	51041207	0.092760439171702	-	.	gene_id "ENSRNOG00000004171"; transcript_id "ENSRNOG00000004171_tx_257"; exon_id "10_51041037_51041207_-"; exonnum "51"; txlen "11248";
10	ENSEMBL114_rn	exon	51041037	51041207	0.092760439171702	-	.	gene_id "ENSRNOG00000004171"; transcript_id "ENSRNOG00000004171_tx_258"; exon_id "10_51041037_51041207_-"; exonnum "55"; txlen "11772";
10	ENSEMBL114_rn	exon	51041037	51041207	0.092760439171702	-	.	gene_id "ENSRNOG00000004171"; transcript_id "ENSRNOG00000004171_tx_259"; exon_id "10_51041037_51041207_-"; exonnum "54"; txlen "11666";
10	ENSEMBL114_rn	exon	51041037	51041207	2.37874153900173	-	.	gene_id "ENSRNOG00000004171"; transcript_id "ENSRNOG00000004171_tx_26"; exon_id "10_51041037_51041207_-"; exonnum "57"; txlen "13495";
10	ENSEMBL114_rn	exon	51041037	51041207	0.092760439171702	-	.	gene_id "ENSRNOG00000004171"; transcript_id "ENSRNOG00000004171_tx_260"; exon_id "10_51041037_51041207_-"; exonnum "52"; txlen "11348";
10	ENSEMBL114_rn	exon	51041037	51041207	0.092760439171702	-	.	gene_id "ENSRNOG00000004171"; transcript_id "ENSRNOG00000004171_tx_261"; exon_id "10_51041037_51041207_-"; exonnum "56"; txlen "11903";
10	ENSEMBL114_rn	exon	51041037	51041207	0.092760439171702	-	.	gene_id "ENSRNOG00000004171"; transcript_id "ENSRNOG00000004171_tx_262"; exon_id "10_51041037_51041207_-"; exonnum "53"; txlen "11496";
10	ENSEMBL114_rn	exon	51041037	51041207	0.092760439171702	-	.	gene_id "ENSRNOG00000004171"; transcript_id "ENSRNOG00000004171_tx_263"; exon_id "10_51041037_51041207_-"; exonnum "54"; txlen "11633";
10	ENSEMBL114_rn	exon	51041037	51041207	0.092760439171702	-	.	gene_id "ENSRNOG00000004171"; transcript_id "ENSRNOG00000004171_tx_264"; exon_id "10_51041037_51041207_-"; exonnum "52"; txlen "11396";
10	ENSEMBL114_rn	exon	51041037	51041207	0.092760439171702	-	.	gene_id "ENSRNOG00000004171"; transcript_id "ENSRNOG00000004171_tx_265"; exon_id "10_51041037_51041207_-"; exonnum "55"; txlen "11781";
10	ENSEMBL114_rn	exon	51041037	51041207	0.092760439171702	-	.	gene_id "ENSRNOG00000004171"; transcript_id "ENSRNOG00000004171_tx_266"; exon_id "10_51041037_51041207_-"; exonnum "55"; txlen "11764";
10	ENSEMBL114_rn	exon	51041037	51041207	0.092760439171702	-	.	gene_id "ENSRNOG00000004171"; transcript_id "ENSRNOG00000004171_tx_267"; exon_id "10_51041037_51041207_-"; exonnum "56"; txlen "11912";
10	ENSEMBL114_rn	exon	51041037	51041207	0.092760439171702	-	.	gene_id "ENSRNOG00000004171"; transcript_id "ENSRNOG00000004171_tx_268"; exon_id "10_51041037_51041207_-"; exonnum "53"; txlen "11527";
10	ENSEMBL114_rn	exon	51041037	51041207	0.00498582310118951	-	.	gene_id "ENSRNOG00000004171"; transcript_id "ENSRNOG00000004171_tx_270"; exon_id "10_51041037_51041207_-"; exonnum "63"; txlen "14494";
10	ENSEMBL114_rn	exon	51041037	51041207	2.17960452215471	-	.	gene_id "ENSRNOG00000004171"; transcript_id "ENSRNOG00000004171_tx_28"; exon_id "10_51041037_51041207_-"; exonnum "55"; txlen "13338";
10	ENSEMBL114_rn	exon	51041037	51041207	1.97775131382201	-	.	gene_id "ENSRNOG00000004171"; transcript_id "ENSRNOG00000004171_tx_29"; exon_id "10_51041037_51041207_-"; exonnum "55"; txlen "13210";
10	ENSEMBL114_rn	exon	51041037	51041207	1.62475694396939	-	.	gene_id "ENSRNOG00000004171"; transcript_id "ENSRNOG00000004171_tx_31"; exon_id "10_51041037_51041207_-"; exonnum "11"; txlen "2931";
10	ENSEMBL114_rn	exon	51041037	51041207	1.42498005372159	-	.	gene_id "ENSRNOG00000004171"; transcript_id "ENSRNOG00000004171_tx_36"; exon_id "10_51041037_51041207_-"; exonnum "57"; txlen "12056";
10	ENSEMBL114_rn	exon	51041037	51041207	0.914281368927003	-	.	gene_id "ENSRNOG00000004171"; transcript_id "ENSRNOG00000004171_tx_50"; exon_id "10_51041037_51041207_-"; exonnum "55"; txlen "11771";
10	ENSEMBL114_rn	exon	51041037	51041207	0.895537549337581	-	.	gene_id "ENSRNOG00000004171"; transcript_id "ENSRNOG00000004171_tx_51"; exon_id "10_51041037_51041207_-"; exonnum "57"; txlen "11962";
10	ENSEMBL114_rn	exon	51041037	51041207	0.832971046853295	-	.	gene_id "ENSRNOG00000004171"; transcript_id "ENSRNOG00000004171_tx_54"; exon_id "10_51041037_51041207_-"; exonnum "57"; txlen "13601";
10	ENSEMBL114_rn	exon	51041037	51041207	0.773366724356307	-	.	gene_id "ENSRNOG00000004171"; transcript_id "ENSRNOG00000004171_tx_57"; exon_id "10_51041037_51041207_-"; exonnum "57"; txlen "12051";
10	ENSEMBL114_rn	exon	51041037	51041207	0.757687966733334	-	.	gene_id "ENSRNOG00000004171"; transcript_id "ENSRNOG00000004171_tx_58"; exon_id "10_51041037_51041207_-"; exonnum "59"; txlen "14018";
10	ENSEMBL114_rn	exon	51041037	51041207	0.726741152866865	-	.	gene_id "ENSRNOG00000004171"; transcript_id "ENSRNOG00000004171_tx_60"; exon_id "10_51041037_51041207_-"; exonnum "57"; txlen "13606";
10	ENSEMBL114_rn	exon	51041037	51041207	0.722218678247333	-	.	gene_id "ENSRNOG00000004171"; transcript_id "ENSRNOG00000004171_tx_62"; exon_id "10_51041037_51041207_-"; exonnum "55"; txlen "11819";
10	ENSEMBL114_rn	exon	51041037	51041207	0.707886387672968	-	.	gene_id "ENSRNOG00000004171"; transcript_id "ENSRNOG00000004171_tx_63"; exon_id "10_51041037_51041207_-"; exonnum "56"; txlen "11920";
10	ENSEMBL114_rn	exon	51041037	51041207	0.695776290353063	-	.	gene_id "ENSRNOG00000004171"; transcript_id "ENSRNOG00000004171_tx_64"; exon_id "10_51041037_51041207_-"; exonnum "58"; txlen "13670";
10	ENSEMBL114_rn	exon	51041037	51041207	0.686278754621174	-	.	gene_id "ENSRNOG00000004171"; transcript_id "ENSRNOG00000004171_tx_66"; exon_id "10_51041037_51041207_-"; exonnum "55"; txlen "13316";
10	ENSEMBL114_rn	exon	51041037	51041207	0.68350687134009	-	.	gene_id "ENSRNOG00000004171"; transcript_id "ENSRNOG00000004171_tx_67"; exon_id "10_51041037_51041207_-"; exonnum "55"; txlen "13188";
10	ENSEMBL114_rn	exon	51041037	51041207	0.68119441040359	-	.	gene_id "ENSRNOG00000004171"; transcript_id "ENSRNOG00000004171_tx_68"; exon_id "10_51041037_51041207_-"; exonnum "55"; txlen "11766";
10	ENSEMBL114_rn	exon	51041037	51041207	0.648718672898303	-	.	gene_id "ENSRNOG00000004171"; transcript_id "ENSRNOG00000004171_tx_70"; exon_id "10_51041037_51041207_-"; exonnum "58"; txlen "13821";
10	ENSEMBL114_rn	exon	51041037	51041207	0.646238946594529	-	.	gene_id "ENSRNOG00000004171"; transcript_id "ENSRNOG00000004171_tx_71"; exon_id "10_51041037_51041207_-"; exonnum "57"; txlen "12080";
10	ENSEMBL114_rn	exon	51041037	51041207	0.641070523080367	-	.	gene_id "ENSRNOG00000004171"; transcript_id "ENSRNOG00000004171_tx_72"; exon_id "10_51041037_51041207_-"; exonnum "59"; txlen "14085";
10	ENSEMBL114_rn	exon	51041037	51041207	0.640282359418297	-	.	gene_id "ENSRNOG00000004171"; transcript_id "ENSRNOG00000004171_tx_73"; exon_id "10_51041037_51041207_-"; exonnum "55"; txlen "11677";
10	ENSEMBL114_rn	exon	51041037	51041207	0.629013045462609	-	.	gene_id "ENSRNOG00000004171"; transcript_id "ENSRNOG00000004171_tx_75"; exon_id "10_51041037_51041207_-"; exonnum "54"; txlen "11635";
10	ENSEMBL114_rn	exon	51041037	51041207	5.17718445315891	-	.	gene_id "ENSRNOG00000004171"; transcript_id "ENSRNOG00000004171_tx_8"; exon_id "10_51041037_51041207_-"; exonnum "11"; txlen "2917";
10	ENSEMBL114_rn	exon	51041037	51041207	0.581378457150939	-	.	gene_id "ENSRNOG00000004171"; transcript_id "ENSRNOG00000004171_tx_80"; exon_id "10_51041037_51041207_-"; exonnum "54"; txlen "13185";
10	ENSEMBL114_rn	exon	51041037	51041207	0.578606573869855	-	.	gene_id "ENSRNOG00000004171"; transcript_id "ENSRNOG00000004171_tx_81"; exon_id "10_51041037_51041207_-"; exonnum "54"; txlen "13057";
10	ENSEMBL114_rn	exon	51041037	51041207	0.562484850477225	-	.	gene_id "ENSRNOG00000004171"; transcript_id "ENSRNOG00000004171_tx_82"; exon_id "10_51041037_51041207_-"; exonnum "56"; txlen "11925";
10	ENSEMBL114_rn	exon	51041037	51041207	0.510255447003279	-	.	gene_id "ENSRNOG00000004171"; transcript_id "ENSRNOG00000004171_tx_85"; exon_id "10_51041037_51041207_-"; exonnum "55"; txlen "11795";
10	ENSEMBL114_rn	exon	51041037	51041207	0.495109021074237	-	.	gene_id "ENSRNOG00000004171"; transcript_id "ENSRNOG00000004171_tx_87"; exon_id "10_51041037_51041207_-"; exonnum "57"; txlen "13630";
10	ENSEMBL114_rn	exon	51041037	51041207	0.478736671761235	-	.	gene_id "ENSRNOG00000004171"; transcript_id "ENSRNOG00000004171_tx_88"; exon_id "10_51041037_51041207_-"; exonnum "57"; txlen "13478";
10	ENSEMBL114_rn	exon	51041037	51041207	0.449214259445245	-	.	gene_id "ENSRNOG00000004171"; transcript_id "ENSRNOG00000004171_tx_99"; exon_id "10_51041037_51041207_-"; exonnum "11"; txlen "4188";
10	ensembl	exon	51045542	51045682	0	-	.	gene_id "ENSRNOG00000004171"; gene_version "9"; transcript_id "ENSRNOT00000111079"; transcript_version "2"; exon_number "57"; gene_name "Dnah9"; gene_source "ensembl"; gene_biotype "protein_coding"; transcript_name "Dnah9-202"; transcript_source "ensembl"; transcript_biotype "protein_coding"; exon_id "ENSRNOE00000039304"; exon_version "1"; tag "Ensembl_canonical";
10	ensembl	CDS	51045542	51045682	0	-	0	gene_id "ENSRNOG00000004171"; gene_version "9"; transcript_id "ENSRNOT00000111079"; transcript_version "2"; exon_number "57"; gene_name "Dnah9"; gene_source "ensembl"; gene_biotype "protein_coding"; transcript_name "Dnah9-202"; transcript_source "ensembl"; transcript_biotype "protein_coding"; protein_id "ENSRNOP00000088487"; protein_version "2"; tag "Ensembl_canonical";
10	ensembl	exon	51045542	51045682	0	-	.	gene_id "ENSRNOG00000004171"; gene_version "9"; transcript_id "ENSRNOT00000005583"; transcript_version "9"; exon_number "57"; gene_name "Dnah9"; gene_source "ensembl"; gene_biotype "protein_coding"; transcript_name "Dnah9-201"; transcript_source "ensembl"; transcript_biotype "protein_coding"; exon_id "ENSRNOE00000039304"; exon_version "1";
10	ensembl	CDS	51045542	51045682	0	-	0	gene_id "ENSRNOG00000004171"; gene_version "9"; transcript_id "ENSRNOT00000005583"; transcript_version "9"; exon_number "57"; gene_name "Dnah9"; gene_source "ensembl"; gene_biotype "protein_coding"; transcript_name "Dnah9-201"; transcript_source "ensembl"; transcript_biotype "protein_coding"; protein_id "ENSRNOP00000005583"; protein_version "9";
10	ENSEMBL114_rn	exon	51045542	51045682	5.0771174920098	-	.	gene_id "ENSRNOG00000004171"; transcript_id "ENSRNOG00000004171_tx_10"; exon_id "10_51045542_51045682_-"; exonnum "57"; txlen "12204";
10	ENSEMBL114_rn	exon	51045542	51045682	0.412530954317907	-	.	gene_id "ENSRNOG00000004171"; transcript_id "ENSRNOG00000004171_tx_103"; exon_id "10_51045542_51045682_-"; exonnum "52"; txlen "11534";
10	ENSEMBL114_rn	exon	51045542	51045682	0.390296068763814	-	.	gene_id "ENSRNOG00000004171"; transcript_id "ENSRNOG00000004171_tx_107"; exon_id "10_51045542_51045682_-"; exonnum "56"; txlen "13512";
10	ENSEMBL114_rn	exon	51045542	51045682	0.374862148125477	-	.	gene_id "ENSRNOG00000004171"; transcript_id "ENSRNOG00000004171_tx_108"; exon_id "10_51045542_51045682_-"; exonnum "56"; txlen "13473";
10	ENSEMBL114_rn	exon	51045542	51045682	0.361384010050107	-	.	gene_id "ENSRNOG00000004171"; transcript_id "ENSRNOG00000004171_tx_110"; exon_id "10_51045542_51045682_-"; exonnum "55"; txlen "11831";
10	ENSEMBL114_rn	exon	51045542	51045682	0.351775799836275	-	.	gene_id "ENSRNOG00000004171"; transcript_id "ENSRNOG00000004171_tx_111"; exon_id "10_51045542_51045682_-"; exonnum "54"; txlen "13369";
10	ENSEMBL114_rn	exon	51045542	51045682	0.346567710834173	-	.	gene_id "ENSRNOG00000004171"; transcript_id "ENSRNOG00000004171_tx_112"; exon_id "10_51045542_51045682_-"; exonnum "53"; txlen "11546";
10	ENSEMBL114_rn	exon	51045542	51045682	0.339951591648068	-	.	gene_id "ENSRNOG00000004171"; transcript_id "ENSRNOG00000004171_tx_113"; exon_id "10_51045542_51045682_-"; exonnum "54"; txlen "13321";
10	ENSEMBL114_rn	exon	51045542	51045682	0.335040140531364	-	.	gene_id "ENSRNOG00000004171"; transcript_id "ENSRNOG00000004171_tx_119"; exon_id "10_51045542_51045682_-"; exonnum "56"; txlen "13502";
10	ENSEMBL114_rn	exon	51045542	51045682	0.305134092483773	-	.	gene_id "ENSRNOG00000004171"; transcript_id "ENSRNOG00000004171_tx_121"; exon_id "10_51045542_51045682_-"; exonnum "56"; txlen "13582";
10	ENSEMBL114_rn	exon	51045542	51045682	0.305134092483773	-	.	gene_id "ENSRNOG00000004171"; transcript_id "ENSRNOG00000004171_tx_122"; exon_id "10_51045542_51045682_-"; exonnum "58"; txlen "13867";
10	ENSEMBL114_rn	exon	51045542	51045682	0.305134092483773	-	.	gene_id "ENSRNOG00000004171"; transcript_id "ENSRNOG00000004171_tx_123"; exon_id "10_51045542_51045682_-"; exonnum "58"; txlen "13739";
10	ENSEMBL114_rn	exon	51045542	51045682	0.293915747506576	-	.	gene_id "ENSRNOG00000004171"; transcript_id "ENSRNOG00000004171_tx_126"; exon_id "10_51045542_51045682_-"; exonnum "53"; txlen "11688";
10	ENSEMBL114_rn	exon	51045542	51045682	0.282866736469771	-	.	gene_id "ENSRNOG00000004171"; transcript_id "ENSRNOG00000004171_tx_127"; exon_id "10_51045542_51045682_-"; exonnum "51"; txlen "11403";
10	ENSEMBL114_rn	exon	51045542	51045682	0.274541085841603	-	.	gene_id "ENSRNOG00000004171"; transcript_id "ENSRNOG00000004171_tx_130"; exon_id "10_51045542_51045682_-"; exonnum "55"; txlen "13499";
10	ENSEMBL114_rn	exon	51045542	51045682	0.274541085841603	-	.	gene_id "ENSRNOG00000004171"; transcript_id "ENSRNOG00000004171_tx_131"; exon_id "10_51045542_51045682_-"; exonnum "55"; txlen "13371";
10	ENSEMBL114_rn	exon	51045542	51045682	0.272580424046756	-	.	gene_id "ENSRNOG00000004171"; transcript_id "ENSRNOG00000004171_tx_132"; exon_id "10_51045542_51045682_-"; exonnum "56"; txlen "13384";
10	ENSEMBL114_rn	exon	51045542	51045682	0.26981249799692	-	.	gene_id "ENSRNOG00000004171"; transcript_id "ENSRNOG00000004171_tx_133"; exon_id "10_51045542_51045682_-"; exonnum "55"; txlen "11932";
10	ENSEMBL114_rn	exon	51045542	51045682	0.267583898908805	-	.	gene_id "ENSRNOG00000004171"; transcript_id "ENSRNOG00000004171_tx_134"; exon_id "10_51045542_51045682_-"; exonnum "54"; txlen "13241";
10	ENSEMBL114_rn	exon	51045542	51045682	0.266769019741999	-	.	gene_id "ENSRNOG00000004171"; transcript_id "ENSRNOG00000004171_tx_135"; exon_id "10_51045542_51045682_-"; exonnum "53"; txlen "11649";
10	ENSEMBL114_rn	exon	51045542	51045682	0.266769019741999	-	.	gene_id "ENSRNOG00000004171"; transcript_id "ENSRNOG00000004171_tx_136"; exon_id "10_51045542_51045682_-"; exonnum "54"; txlen "11780";
10	ENSEMBL114_rn	exon	51045542	51045682	0.266769019741999	-	.	gene_id "ENSRNOG00000004171"; transcript_id "ENSRNOG00000004171_tx_137"; exon_id "10_51045542_51045682_-"; exonnum "55"; txlen "11934";
10	ENSEMBL114_rn	exon	51045542	51045682	0.266769019741999	-	.	gene_id "ENSRNOG00000004171"; transcript_id "ENSRNOG00000004171_tx_138"; exon_id "10_51045542_51045682_-"; exonnum "56"; txlen "12065";
10	ENSEMBL114_rn	exon	51045542	51045682	0.264876179945938	-	.	gene_id "ENSRNOG00000004171"; transcript_id "ENSRNOG00000004171_tx_139"; exon_id "10_51045542_51045682_-"; exonnum "57"; txlen "13425";
10	ENSEMBL114_rn	exon	51045542	51045682	4.2070512910373	-	.	gene_id "ENSRNOG00000004171"; transcript_id "ENSRNOG00000004171_tx_14"; exon_id "10_51045542_51045682_-"; exonnum "56"; txlen "12073";
10	ENSEMBL114_rn	exon	51045542	51045682	0.261749723004641	-	.	gene_id "ENSRNOG00000004171"; transcript_id "ENSRNOG00000004171_tx_143"; exon_id "10_51045542_51045682_-"; exonnum "55"; txlen "11838";
10	ENSEMBL114_rn	exon	51045542	51045682	0.259960407872506	-	.	gene_id "ENSRNOG00000004171"; transcript_id "ENSRNOG00000004171_tx_145"; exon_id "10_51045542_51045682_-"; exonnum "55"; txlen "13475";
10	ENSEMBL114_rn	exon	51045542	51045682	0.259960407872506	-	.	gene_id "ENSRNOG00000004171"; transcript_id "ENSRNOG00000004171_tx_146"; exon_id "10_51045542_51045682_-"; exonnum "55"; txlen "13347";
10	ENSEMBL114_rn	exon	51045542	51045682	0.255642274440479	-	.	gene_id "ENSRNOG00000004171"; transcript_id "ENSRNOG00000004171_tx_148"; exon_id "10_51045542_51045682_-"; exonnum "53"; txlen "11647";
10	ENSEMBL114_rn	exon	51045542	51045682	3.86170315443972	-	.	gene_id "ENSRNOG00000004171"; transcript_id "ENSRNOG00000004171_tx_15"; exon_id "10_51045542_51045682_-"; exonnum "55"; txlen "11919";
10	ENSEMBL114_rn	exon	51045542	51045682	0.250267091112292	-	.	gene_id "ENSRNOG00000004171"; transcript_id "ENSRNOG00000004171_tx_151"; exon_id "10_51045542_51045682_-"; exonnum "53"; txlen "11553";
10	ENSEMBL114_rn	exon	51045542	51045682	0.245258867810734	-	.	gene_id "ENSRNOG00000004171"; transcript_id "ENSRNOG00000004171_tx_152"; exon_id "10_51045542_51045682_-"; exonnum "56"; txlen "12183";
10	ENSEMBL114_rn	exon	51045542	51045682	0.242465351179653	-	.	gene_id "ENSRNOG00000004171"; transcript_id "ENSRNOG00000004171_tx_153"; exon_id "10_51045542_51045682_-"; exonnum "54"; txlen "13345";
10	ENSEMBL114_rn	exon	51045542	51045682	0.242295349821402	-	.	gene_id "ENSRNOG00000004171"; transcript_id "ENSRNOG00000004171_tx_154"; exon_id "10_51045542_51045682_-"; exonnum "56"; txlen "13454";
10	ENSEMBL114_rn	exon	51045542	51045682	0.231785292335651	-	.	gene_id "ENSRNOG00000004171"; transcript_id "ENSRNOG00000004171_tx_156"; exon_id "10_51045542_51045682_-"; exonnum "57"; txlen "13542";
10	ENSEMBL114_rn	exon	51045542	51045682	0.215070500782252	-	.	gene_id "ENSRNOG00000004171"; transcript_id "ENSRNOG00000004171_tx_163"; exon_id "10_51045542_51045682_-"; exonnum "50"; txlen "11161";
10	ENSEMBL114_rn	exon	51045542	51045682	0.215070500782252	-	.	gene_id "ENSRNOG00000004171"; transcript_id "ENSRNOG00000004171_tx_164"; exon_id "10_51045542_51045682_-"; exonnum "52"; txlen "11446";
10	ENSEMBL114_rn	exon	51045542	51045682	0.209094940830428	-	.	gene_id "ENSRNOG00000004171"; transcript_id "ENSRNOG00000004171_tx_167"; exon_id "10_51045542_51045682_-"; exonnum "54"; txlen "13232";
10	ENSEMBL114_rn	exon	51045542	51045682	0.207991211764517	-	.	gene_id "ENSRNOG00000004171"; transcript_id "ENSRNOG00000004171_tx_168"; exon_id "10_51045542_51045682_-"; exonnum "54"; txlen "13227";
10	ENSEMBL114_rn	exon	51045542	51045682	0.206109229916325	-	.	gene_id "ENSRNOG00000004171"; transcript_id "ENSRNOG00000004171_tx_169"; exon_id "10_51045542_51045682_-"; exonnum "49"; txlen "11022";
10	ENSEMBL114_rn	exon	51045542	51045682	0.206109229916325	-	.	gene_id "ENSRNOG00000004171"; transcript_id "ENSRNOG00000004171_tx_170"; exon_id "10_51045542_51045682_-"; exonnum "52"; txlen "11407";
10	ENSEMBL114_rn	exon	51045542	51045682	0.206109229916325	-	.	gene_id "ENSRNOG00000004171"; transcript_id "ENSRNOG00000004171_tx_171"; exon_id "10_51045542_51045682_-"; exonnum "50"; txlen "11264";
10	ENSEMBL114_rn	exon	51045542	51045682	0.206109229916325	-	.	gene_id "ENSRNOG00000004171"; transcript_id "ENSRNOG00000004171_tx_172"; exon_id "10_51045542_51045682_-"; exonnum "54"; txlen "11692";
10	ENSEMBL114_rn	exon	51045542	51045682	0.206109229916325	-	.	gene_id "ENSRNOG00000004171"; transcript_id "ENSRNOG00000004171_tx_173"; exon_id "10_51045542_51045682_-"; exonnum "52"; txlen "11549";
10	ENSEMBL114_rn	exon	51045542	51045682	0.206109229916325	-	.	gene_id "ENSRNOG00000004171"; transcript_id "ENSRNOG00000004171_tx_174"; exon_id "10_51045542_51045682_-"; exonnum "53"; txlen "11538";
10	ENSEMBL114_rn	exon	51045542	51045682	0.206109229916325	-	.	gene_id "ENSRNOG00000004171"; transcript_id "ENSRNOG00000004171_tx_175"; exon_id "10_51045542_51045682_-"; exonnum "55"; txlen "11823";
10	ENSEMBL114_rn	exon	51045542	51045682	0.201809932159902	-	.	gene_id "ENSRNOG00000004171"; transcript_id "ENSRNOG00000004171_tx_177"; exon_id "10_51045542_51045682_-"; exonnum "54"; txlen "13217";
10	ENSEMBL114_rn	exon	51045542	51045682	3.66980178304165	-	.	gene_id "ENSRNOG00000004171"; transcript_id "ENSRNOG00000004171_tx_18"; exon_id "10_51045542_51045682_-"; exonnum "57"; txlen "13754";
10	ENSEMBL114_rn	exon	51045542	51045682	0.19482204910674	-	.	gene_id "ENSRNOG00000004171"; transcript_id "ENSRNOG00000004171_tx_180"; exon_id "10_51045542_51045682_-"; exonnum "54"; txlen "13104";
10	ENSEMBL114_rn	exon	51045542	51045682	0.190551804370607	-	.	gene_id "ENSRNOG00000004171"; transcript_id "ENSRNOG00000004171_tx_183"; exon_id "10_51045542_51045682_-"; exonnum "58"; txlen "12468";
10	ENSEMBL114_rn	exon	51045542	51045682	0.19004624338778	-	.	gene_id "ENSRNOG00000004171"; transcript_id "ENSRNOG00000004171_tx_184"; exon_id "10_51045542_51045682_-"; exonnum "55"; txlen "11949";
10	ENSEMBL114_rn	exon	51045542	51045682	0.18818668818447	-	.	gene_id "ENSRNOG00000004171"; transcript_id "ENSRNOG00000004171_tx_186"; exon_id "10_51045542_51045682_-"; exonnum "54"; txlen "11663";
10	ENSEMBL114_rn	exon	51045542	51045682	0.18818668818447	-	.	gene_id "ENSRNOG00000004171"; transcript_id "ENSRNOG00000004171_tx_187"; exon_id "10_51045542_51045682_-"; exonnum "55"; txlen "11905";
10	ENSEMBL114_rn	exon	51045542	51045682	0.18818668818447	-	.	gene_id "ENSRNOG00000004171"; transcript_id "ENSRNOG00000004171_tx_188"; exon_id "10_51045542_51045682_-"; exonnum "55"; txlen "11794";
10	ENSEMBL114_rn	exon	51045542	51045682	0.18818668818447	-	.	gene_id "ENSRNOG00000004171"; transcript_id "ENSRNOG00000004171_tx_189"; exon_id "10_51045542_51045682_-"; exonnum "56"; txlen "12036";
10	ENSEMBL114_rn	exon	51045542	51045682	3.08311512343646	-	.	gene_id "ENSRNOG00000004171"; transcript_id "ENSRNOG00000004171_tx_19"; exon_id "10_51045542_51045682_-"; exonnum "54"; txlen "11788";
10	ENSEMBL114_rn	exon	51045542	51045682	0.18818668818447	-	.	gene_id "ENSRNOG00000004171"; transcript_id "ENSRNOG00000004171_tx_190"; exon_id "10_51045542_51045682_-"; exonnum "53"; txlen "11524";
10	ENSEMBL114_rn	exon	51045542	51045682	0.18818668818447	-	.	gene_id "ENSRNOG00000004171"; transcript_id "ENSRNOG00000004171_tx_191"; exon_id "10_51045542_51045682_-"; exonnum "54"; txlen "11766";
10	ENSEMBL114_rn	exon	51045542	51045682	0.18818668818447	-	.	gene_id "ENSRNOG00000004171"; transcript_id "ENSRNOG00000004171_tx_192"; exon_id "10_51045542_51045682_-"; exonnum "54"; txlen "11655";
10	ENSEMBL114_rn	exon	51045542	51045682	0.18818668818447	-	.	gene_id "ENSRNOG00000004171"; transcript_id "ENSRNOG00000004171_tx_194"; exon_id "10_51045542_51045682_-"; exonnum "55"; txlen "11897";
10	ENSEMBL114_rn	exon	51045542	51045682	0.184431898080626	-	.	gene_id "ENSRNOG00000004171"; transcript_id "ENSRNOG00000004171_tx_196"; exon_id "10_51045542_51045682_-"; exonnum "55"; txlen "13470";
10	ENSEMBL114_rn	exon	51045542	51045682	2.9292463109555	-	.	gene_id "ENSRNOG00000004171"; transcript_id "ENSRNOG00000004171_tx_20"; exon_id "10_51045542_51045682_-"; exonnum "56"; txlen "13623";
10	ENSEMBL114_rn	exon	51045542	51045682	0.181660014799542	-	.	gene_id "ENSRNOG00000004171"; transcript_id "ENSRNOG00000004171_tx_202"; exon_id "10_51045542_51045682_-"; exonnum "55"; txlen "13342";
10	ENSEMBL114_rn	exon	51045542	51045682	0.167434786799122	-	.	gene_id "ENSRNOG00000004171"; transcript_id "ENSRNOG00000004171_tx_204"; exon_id "10_51045542_51045682_-"; exonnum "53"; txlen "13096";
10	ENSEMBL114_rn	exon	51045542	51045682	0.157706103624165	-	.	gene_id "ENSRNOG00000004171"; transcript_id "ENSRNOG00000004171_tx_205"; exon_id "10_51045542_51045682_-"; exonnum "53"; txlen "11702";
10	ENSEMBL114_rn	exon	51045542	51045682	0.157706103624165	-	.	gene_id "ENSRNOG00000004171"; transcript_id "ENSRNOG00000004171_tx_206"; exon_id "10_51045542_51045682_-"; exonnum "55"; txlen "11987";
10	ENSEMBL114_rn	exon	51045542	51045682	0.157706103624165	-	.	gene_id "ENSRNOG00000004171"; transcript_id "ENSRNOG00000004171_tx_207"; exon_id "10_51045542_51045682_-"; exonnum "56"; txlen "12118";
10	ENSEMBL114_rn	exon	51045542	51045682	0.156905279445044	-	.	gene_id "ENSRNOG00000004171"; transcript_id "ENSRNOG00000004171_tx_208"; exon_id "10_51045542_51045682_-"; exonnum "10"; txlen "3906";
10	ENSEMBL114_rn	exon	51045542	51045682	0.153420228997377	-	.	gene_id "ENSRNOG00000004171"; transcript_id "ENSRNOG00000004171_tx_209"; exon_id "10_51045542_51045682_-"; exonnum "53"; txlen "11627";
10	ENSEMBL114_rn	exon	51045542	51045682	2.83174046026782	-	.	gene_id "ENSRNOG00000004171"; transcript_id "ENSRNOG00000004171_tx_21"; exon_id "10_51045542_51045682_-"; exonnum "55"; txlen "13469";
10	ENSEMBL114_rn	exon	51045542	51045682	0.152624629594322	-	.	gene_id "ENSRNOG00000004171"; transcript_id "ENSRNOG00000004171_tx_211"; exon_id "10_51045542_51045682_-"; exonnum "52"; txlen "13084";
10	ENSEMBL114_rn	exon	51045542	51045682	0.152624629594322	-	.	gene_id "ENSRNOG00000004171"; transcript_id "ENSRNOG00000004171_tx_212"; exon_id "10_51045542_51045682_-"; exonnum "52"; txlen "12956";
10	ENSEMBL114_rn	exon	51045542	51045682	0.151439374297961	-	.	gene_id "ENSRNOG00000004171"; transcript_id "ENSRNOG00000004171_tx_213"; exon_id "10_51045542_51045682_-"; exonnum "56"; txlen "13733";
10	ENSEMBL114_rn	exon	51045542	51045682	0.151439374297961	-	.	gene_id "ENSRNOG00000004171"; transcript_id "ENSRNOG00000004171_tx_214"; exon_id "10_51045542_51045682_-"; exonnum "58"; txlen "13890";
10	ENSEMBL114_rn	exon	51045542	51045682	0.143387592306148	-	.	gene_id "ENSRNOG00000004171"; transcript_id "ENSRNOG00000004171_tx_215"; exon_id "10_51045542_51045682_-"; exonnum "58"; txlen "13696";
10	ENSEMBL114_rn	exon	51045542	51045682	0.143387592306148	-	.	gene_id "ENSRNOG00000004171"; transcript_id "ENSRNOG00000004171_tx_216"; exon_id "10_51045542_51045682_-"; exonnum "58"; txlen "13468";
10	ENSEMBL114_rn	exon	51045542	51045682	0.141861964489603	-	.	gene_id "ENSRNOG00000004171"; transcript_id "ENSRNOG00000004171_tx_217"; exon_id "10_51045542_51045682_-"; exonnum "53"; txlen "13101";
10	ENSEMBL114_rn	exon	51045542	51045682	0.138234038546549	-	.	gene_id "ENSRNOG00000004171"; transcript_id "ENSRNOG00000004171_tx_218"; exon_id "10_51045542_51045682_-"; exonnum "54"; txlen "11833";
10	ENSEMBL114_rn	exon	51045542	51045682	0.135124307355803	-	.	gene_id "ENSRNOG00000004171"; transcript_id "ENSRNOG00000004171_tx_219"; exon_id "10_51045542_51045682_-"; exonnum "55"; txlen "13381";
10	ENSEMBL114_rn	exon	51045542	51045682	0.131291751501767	-	.	gene_id "ENSRNOG00000004171"; transcript_id "ENSRNOG00000004171_tx_223"; exon_id "10_51045542_51045682_-"; exonnum "56"; txlen "13522";
10	ENSEMBL114_rn	exon	51045542	51045682	0.130846790630936	-	.	gene_id "ENSRNOG00000004171"; transcript_id "ENSRNOG00000004171_tx_224"; exon_id "10_51045542_51045682_-"; exonnum "51"; txlen "12953";
10	ENSEMBL114_rn	exon	51045542	51045682	0.130434974690697	-	.	gene_id "ENSRNOG00000004171"; transcript_id "ENSRNOG00000004171_tx_225"; exon_id "10_51045542_51045682_-"; exonnum "53"; txlen "11640";
10	ENSEMBL114_rn	exon	51045542	51045682	0.12677936777937	-	.	gene_id "ENSRNOG00000004171"; transcript_id "ENSRNOG00000004171_tx_227"; exon_id "10_51045542_51045682_-"; exonnum "53"; txlen "12968";
10	ENSEMBL114_rn	exon	51045542	51045682	0.124301401696523	-	.	gene_id "ENSRNOG00000004171"; transcript_id "ENSRNOG00000004171_tx_228"; exon_id "10_51045542_51045682_-"; exonnum "53"; txlen "11618";
10	ENSEMBL114_rn	exon	51045542	51045682	2.57991361333649	-	.	gene_id "ENSRNOG00000004171"; transcript_id "ENSRNOG00000004171_tx_23"; exon_id "10_51045542_51045682_-"; exonnum "10"; txlen "4416";
10	ENSEMBL114_rn	exon	51045542	51045682	0.121610036895428	-	.	gene_id "ENSRNOG00000004171"; transcript_id "ENSRNOG00000004171_tx_231"; exon_id "10_51045542_51045682_-"; exonnum "32"; txlen "8101";
10	ENSEMBL114_rn	exon	51045542	51045682	0.120347093977683	-	.	gene_id "ENSRNOG00000004171"; transcript_id "ENSRNOG00000004171_tx_232"; exon_id "10_51045542_51045682_-"; exonnum "52"; txlen "11479";
10	ENSEMBL114_rn	exon	51045542	51045682	0.119815584980598	-	.	gene_id "ENSRNOG00000004171"; transcript_id "ENSRNOG00000004171_tx_233"; exon_id "10_51045542_51045682_-"; exonnum "53"; txlen "13238";
10	ENSEMBL114_rn	exon	51045542	51045682	0.119815584980598	-	.	gene_id "ENSRNOG00000004171"; transcript_id "ENSRNOG00000004171_tx_234"; exon_id "10_51045542_51045682_-"; exonnum "53"; txlen "13110";
10	ENSEMBL114_rn	exon	51045542	51045682	0.117848210072431	-	.	gene_id "ENSRNOG00000004171"; transcript_id "ENSRNOG00000004171_tx_236"; exon_id "10_51045542_51045682_-"; exonnum "53"; txlen "13084";
10	ENSEMBL114_rn	exon	51045542	51045682	0.116321144626455	-	.	gene_id "ENSRNOG00000004171"; transcript_id "ENSRNOG00000004171_tx_237"; exon_id "10_51045542_51045682_-"; exonnum "54"; txlen "13383";
10	ENSEMBL114_rn	exon	51045542	51045682	0.113986062426574	-	.	gene_id "ENSRNOG00000004171"; transcript_id "ENSRNOG00000004171_tx_239"; exon_id "10_51045542_51045682_-"; exonnum "56"; txlen "13517";
10	ENSEMBL114_rn	exon	51045542	51045682	2.53891090116409	-	.	gene_id "ENSRNOG00000004171"; transcript_id "ENSRNOG00000004171_tx_24"; exon_id "10_51045542_51045682_-"; exonnum "57"; txlen "13626";
10	ENSEMBL114_rn	exon	51045542	51045682	0.112465192604546	-	.	gene_id "ENSRNOG00000004171"; transcript_id "ENSRNOG00000004171_tx_240"; exon_id "10_51045542_51045682_-"; exonnum "51"; txlen "11381";
10	ENSEMBL114_rn	exon	51045542	51045682	0.110195191849856	-	.	gene_id "ENSRNOG00000004171"; transcript_id "ENSRNOG00000004171_tx_241"; exon_id "10_51045542_51045682_-"; exonnum "55"; txlen "13253";
10	ENSEMBL114_rn	exon	51045542	51045682	0.109765029920746	-	.	gene_id "ENSRNOG00000004171"; transcript_id "ENSRNOG00000004171_tx_242"; exon_id "10_51045542_51045682_-"; exonnum "59"; txlen "13881";
10	ENSEMBL114_rn	exon	51045542	51045682	0.107458268433845	-	.	gene_id "ENSRNOG00000004171"; transcript_id "ENSRNOG00000004171_tx_243"; exon_id "10_51045542_51045682_-"; exonnum "54"; txlen "13099";
10	ENSEMBL114_rn	exon	51045542	51045682	0.09895579086511	-	.	gene_id "ENSRNOG00000004171"; transcript_id "ENSRNOG00000004171_tx_247"; exon_id "10_51045542_51045682_-"; exonnum "59"; txlen "13653";
10	ENSEMBL114_rn	exon	51045542	51045682	0.0969717687521215	-	.	gene_id "ENSRNOG00000004171"; transcript_id "ENSRNOG00000004171_tx_248"; exon_id "10_51045542_51045682_-"; exonnum "54"; txlen "13193";
10	ENSEMBL114_rn	exon	51045542	51045682	0.0945575181471968	-	.	gene_id "ENSRNOG00000004171"; transcript_id "ENSRNOG00000004171_tx_249"; exon_id "10_51045542_51045682_-"; exonnum "58"; txlen "12297";
10	ENSEMBL114_rn	exon	51045542	51045682	2.50188022485874	-	.	gene_id "ENSRNOG00000004171"; transcript_id "ENSRNOG00000004171_tx_25"; exon_id "10_51045542_51045682_-"; exonnum "55"; txlen "13341";
10	ENSEMBL114_rn	exon	51045542	51045682	0.0929880136945266	-	.	gene_id "ENSRNOG00000004171"; transcript_id "ENSRNOG00000004171_tx_250"; exon_id "10_51045542_51045682_-"; exonnum "55"; txlen "13385";
10	ENSEMBL114_rn	exon	51045542	51045682	0.0927737962039731	-	.	gene_id "ENSRNOG00000004171"; transcript_id "ENSRNOG00000004171_tx_251"; exon_id "10_51045542_51045682_-"; exonnum "53"; txlen "11685";
10	ENSEMBL114_rn	exon	51045542	51045682	0.092760439171702	-	.	gene_id "ENSRNOG00000004171"; transcript_id "ENSRNOG00000004171_tx_252"; exon_id "10_51045542_51045682_-"; exonnum "50"; txlen "11250";
10	ENSEMBL114_rn	exon	51045542	51045682	0.092760439171702	-	.	gene_id "ENSRNOG00000004171"; transcript_id "ENSRNOG00000004171_tx_253"; exon_id "10_51045542_51045682_-"; exonnum "48"; txlen "10963";
10	ENSEMBL114_rn	exon	51045542	51045682	0.092760439171702	-	.	gene_id "ENSRNOG00000004171"; transcript_id "ENSRNOG00000004171_tx_254"; exon_id "10_51045542_51045682_-"; exonnum "49"; txlen "11111";
10	ENSEMBL114_rn	exon	51045542	51045682	0.092760439171702	-	.	gene_id "ENSRNOG00000004171"; transcript_id "ENSRNOG00000004171_tx_255"; exon_id "10_51045542_51045682_-"; exonnum "52"; txlen "11487";
10	ENSEMBL114_rn	exon	51045542	51045682	0.092760439171702	-	.	gene_id "ENSRNOG00000004171"; transcript_id "ENSRNOG00000004171_tx_256"; exon_id "10_51045542_51045682_-"; exonnum "52"; txlen "11535";
10	ENSEMBL114_rn	exon	51045542	51045682	0.092760439171702	-	.	gene_id "ENSRNOG00000004171"; transcript_id "ENSRNOG00000004171_tx_257"; exon_id "10_51045542_51045682_-"; exonnum "50"; txlen "11248";
10	ENSEMBL114_rn	exon	51045542	51045682	0.092760439171702	-	.	gene_id "ENSRNOG00000004171"; transcript_id "ENSRNOG00000004171_tx_258"; exon_id "10_51045542_51045682_-"; exonnum "54"; txlen "11772";
10	ENSEMBL114_rn	exon	51045542	51045682	0.092760439171702	-	.	gene_id "ENSRNOG00000004171"; transcript_id "ENSRNOG00000004171_tx_259"; exon_id "10_51045542_51045682_-"; exonnum "53"; txlen "11666";
10	ENSEMBL114_rn	exon	51045542	51045682	2.37874153900173	-	.	gene_id "ENSRNOG00000004171"; transcript_id "ENSRNOG00000004171_tx_26"; exon_id "10_51045542_51045682_-"; exonnum "56"; txlen "13495";
10	ENSEMBL114_rn	exon	51045542	51045682	0.092760439171702	-	.	gene_id "ENSRNOG00000004171"; transcript_id "ENSRNOG00000004171_tx_260"; exon_id "10_51045542_51045682_-"; exonnum "51"; txlen "11348";
10	ENSEMBL114_rn	exon	51045542	51045682	0.092760439171702	-	.	gene_id "ENSRNOG00000004171"; transcript_id "ENSRNOG00000004171_tx_261"; exon_id "10_51045542_51045682_-"; exonnum "55"; txlen "11903";
10	ENSEMBL114_rn	exon	51045542	51045682	0.092760439171702	-	.	gene_id "ENSRNOG00000004171"; transcript_id "ENSRNOG00000004171_tx_262"; exon_id "10_51045542_51045682_-"; exonnum "52"; txlen "11496";
10	ENSEMBL114_rn	exon	51045542	51045682	0.092760439171702	-	.	gene_id "ENSRNOG00000004171"; transcript_id "ENSRNOG00000004171_tx_263"; exon_id "10_51045542_51045682_-"; exonnum "53"; txlen "11633";
10	ENSEMBL114_rn	exon	51045542	51045682	0.092760439171702	-	.	gene_id "ENSRNOG00000004171"; transcript_id "ENSRNOG00000004171_tx_264"; exon_id "10_51045542_51045682_-"; exonnum "51"; txlen "11396";
10	ENSEMBL114_rn	exon	51045542	51045682	0.092760439171702	-	.	gene_id "ENSRNOG00000004171"; transcript_id "ENSRNOG00000004171_tx_265"; exon_id "10_51045542_51045682_-"; exonnum "54"; txlen "11781";
10	ENSEMBL114_rn	exon	51045542	51045682	0.092760439171702	-	.	gene_id "ENSRNOG00000004171"; transcript_id "ENSRNOG00000004171_tx_266"; exon_id "10_51045542_51045682_-"; exonnum "54"; txlen "11764";
10	ENSEMBL114_rn	exon	51045542	51045682	0.092760439171702	-	.	gene_id "ENSRNOG00000004171"; transcript_id "ENSRNOG00000004171_tx_267"; exon_id "10_51045542_51045682_-"; exonnum "55"; txlen "11912";
10	ENSEMBL114_rn	exon	51045542	51045682	0.092760439171702	-	.	gene_id "ENSRNOG00000004171"; transcript_id "ENSRNOG00000004171_tx_268"; exon_id "10_51045542_51045682_-"; exonnum "52"; txlen "11527";
10	ENSEMBL114_rn	exon	51045542	51045682	0.00498582310118951	-	.	gene_id "ENSRNOG00000004171"; transcript_id "ENSRNOG00000004171_tx_270"; exon_id "10_51045542_51045682_-"; exonnum "62"; txlen "14494";
10	ENSEMBL114_rn	exon	51045542	51045682	2.17960452215471	-	.	gene_id "ENSRNOG00000004171"; transcript_id "ENSRNOG00000004171_tx_28"; exon_id "10_51045542_51045682_-"; exonnum "54"; txlen "13338";
10	ENSEMBL114_rn	exon	51045542	51045682	1.97775131382201	-	.	gene_id "ENSRNOG00000004171"; transcript_id "ENSRNOG00000004171_tx_29"; exon_id "10_51045542_51045682_-"; exonnum "54"; txlen "13210";
10	ENSEMBL114_rn	exon	51045542	51045682	1.62475694396939	-	.	gene_id "ENSRNOG00000004171"; transcript_id "ENSRNOG00000004171_tx_31"; exon_id "10_51045542_51045682_-"; exonnum "10"; txlen "2931";
10	ENSEMBL114_rn	exon	51045542	51045682	1.42498005372159	-	.	gene_id "ENSRNOG00000004171"; transcript_id "ENSRNOG00000004171_tx_36"; exon_id "10_51045542_51045682_-"; exonnum "56"; txlen "12056";
10	ENSEMBL114_rn	exon	51045542	51045682	0.914281368927003	-	.	gene_id "ENSRNOG00000004171"; transcript_id "ENSRNOG00000004171_tx_50"; exon_id "10_51045542_51045682_-"; exonnum "54"; txlen "11771";
10	ENSEMBL114_rn	exon	51045542	51045682	0.895537549337581	-	.	gene_id "ENSRNOG00000004171"; transcript_id "ENSRNOG00000004171_tx_51"; exon_id "10_51045542_51045682_-"; exonnum "56"; txlen "11962";
10	ENSEMBL114_rn	exon	51045542	51045682	0.832971046853295	-	.	gene_id "ENSRNOG00000004171"; transcript_id "ENSRNOG00000004171_tx_54"; exon_id "10_51045542_51045682_-"; exonnum "56"; txlen "13601";
10	ENSEMBL114_rn	exon	51045542	51045682	0.773366724356307	-	.	gene_id "ENSRNOG00000004171"; transcript_id "ENSRNOG00000004171_tx_57"; exon_id "10_51045542_51045682_-"; exonnum "56"; txlen "12051";
10	ENSEMBL114_rn	exon	51045542	51045682	0.757687966733334	-	.	gene_id "ENSRNOG00000004171"; transcript_id "ENSRNOG00000004171_tx_58"; exon_id "10_51045542_51045682_-"; exonnum "58"; txlen "14018";
10	ENSEMBL114_rn	exon	51045542	51045682	0.726741152866865	-	.	gene_id "ENSRNOG00000004171"; transcript_id "ENSRNOG00000004171_tx_60"; exon_id "10_51045542_51045682_-"; exonnum "56"; txlen "13606";
10	ENSEMBL114_rn	exon	51045542	51045682	0.722218678247333	-	.	gene_id "ENSRNOG00000004171"; transcript_id "ENSRNOG00000004171_tx_62"; exon_id "10_51045542_51045682_-"; exonnum "54"; txlen "11819";
10	ENSEMBL114_rn	exon	51045542	51045682	0.707886387672968	-	.	gene_id "ENSRNOG00000004171"; transcript_id "ENSRNOG00000004171_tx_63"; exon_id "10_51045542_51045682_-"; exonnum "55"; txlen "11920";
10	ENSEMBL114_rn	exon	51045542	51045682	0.695776290353063	-	.	gene_id "ENSRNOG00000004171"; transcript_id "ENSRNOG00000004171_tx_64"; exon_id "10_51045542_51045682_-"; exonnum "57"; txlen "13670";
10	ENSEMBL114_rn	exon	51045542	51045682	0.686278754621174	-	.	gene_id "ENSRNOG00000004171"; transcript_id "ENSRNOG00000004171_tx_66"; exon_id "10_51045542_51045682_-"; exonnum "54"; txlen "13316";
10	ENSEMBL114_rn	exon	51045542	51045682	0.68350687134009	-	.	gene_id "ENSRNOG00000004171"; transcript_id "ENSRNOG00000004171_tx_67"; exon_id "10_51045542_51045682_-"; exonnum "54"; txlen "13188";
10	ENSEMBL114_rn	exon	51045542	51045682	0.68119441040359	-	.	gene_id "ENSRNOG00000004171"; transcript_id "ENSRNOG00000004171_tx_68"; exon_id "10_51045542_51045682_-"; exonnum "54"; txlen "11766";
10	ENSEMBL114_rn	exon	51045542	51045682	0.648718672898303	-	.	gene_id "ENSRNOG00000004171"; transcript_id "ENSRNOG00000004171_tx_70"; exon_id "10_51045542_51045682_-"; exonnum "57"; txlen "13821";
10	ENSEMBL114_rn	exon	51045542	51045682	0.646238946594529	-	.	gene_id "ENSRNOG00000004171"; transcript_id "ENSRNOG00000004171_tx_71"; exon_id "10_51045542_51045682_-"; exonnum "56"; txlen "12080";
10	ENSEMBL114_rn	exon	51045542	51045682	0.641070523080367	-	.	gene_id "ENSRNOG00000004171"; transcript_id "ENSRNOG00000004171_tx_72"; exon_id "10_51045542_51045682_-"; exonnum "58"; txlen "14085";
10	ENSEMBL114_rn	exon	51045542	51045682	0.640282359418297	-	.	gene_id "ENSRNOG00000004171"; transcript_id "ENSRNOG00000004171_tx_73"; exon_id "10_51045542_51045682_-"; exonnum "54"; txlen "11677";
10	ENSEMBL114_rn	exon	51045542	51045682	0.629013045462609	-	.	gene_id "ENSRNOG00000004171"; transcript_id "ENSRNOG00000004171_tx_75"; exon_id "10_51045542_51045682_-"; exonnum "53"; txlen "11635";
10	ENSEMBL114_rn	exon	51045542	51045682	5.17718445315891	-	.	gene_id "ENSRNOG00000004171"; transcript_id "ENSRNOG00000004171_tx_8"; exon_id "10_51045542_51045682_-"; exonnum "10"; txlen "2917";
10	ENSEMBL114_rn	exon	51045542	51045682	0.581378457150939	-	.	gene_id "ENSRNOG00000004171"; transcript_id "ENSRNOG00000004171_tx_80"; exon_id "10_51045542_51045682_-"; exonnum "53"; txlen "13185";
10	ENSEMBL114_rn	exon	51045542	51045682	0.578606573869855	-	.	gene_id "ENSRNOG00000004171"; transcript_id "ENSRNOG00000004171_tx_81"; exon_id "10_51045542_51045682_-"; exonnum "53"; txlen "13057";
10	ENSEMBL114_rn	exon	51045542	51045682	0.562484850477225	-	.	gene_id "ENSRNOG00000004171"; transcript_id "ENSRNOG00000004171_tx_82"; exon_id "10_51045542_51045682_-"; exonnum "55"; txlen "11925";
10	ENSEMBL114_rn	exon	51045542	51045682	0.510255447003279	-	.	gene_id "ENSRNOG00000004171"; transcript_id "ENSRNOG00000004171_tx_85"; exon_id "10_51045542_51045682_-"; exonnum "54"; txlen "11795";
10	ENSEMBL114_rn	exon	51045542	51045682	0.495109021074237	-	.	gene_id "ENSRNOG00000004171"; transcript_id "ENSRNOG00000004171_tx_87"; exon_id "10_51045542_51045682_-"; exonnum "56"; txlen "13630";
10	ENSEMBL114_rn	exon	51045542	51045682	0.478736671761235	-	.	gene_id "ENSRNOG00000004171"; transcript_id "ENSRNOG00000004171_tx_88"; exon_id "10_51045542_51045682_-"; exonnum "56"; txlen "13478";
10	ENSEMBL114_rn	exon	51045542	51045682	0.449214259445245	-	.	gene_id "ENSRNOG00000004171"; transcript_id "ENSRNOG00000004171_tx_99"; exon_id "10_51045542_51045682_-"; exonnum "10"; txlen "4188";
10	ensembl	exon	51054158	51054322	0	-	.	gene_id "ENSRNOG00000004171"; gene_version "9"; transcript_id "ENSRNOT00000111079"; transcript_version "2"; exon_number "56"; gene_name "Dnah9"; gene_source "ensembl"; gene_biotype "protein_coding"; transcript_name "Dnah9-202"; transcript_source "ensembl"; transcript_biotype "protein_coding"; exon_id "ENSRNOE00000039281"; exon_version "3"; tag "Ensembl_canonical";
10	ensembl	CDS	51054158	51054322	0	-	0	gene_id "ENSRNOG00000004171"; gene_version "9"; transcript_id "ENSRNOT00000111079"; transcript_version "2"; exon_number "56"; gene_name "Dnah9"; gene_source "ensembl"; gene_biotype "protein_coding"; transcript_name "Dnah9-202"; transcript_source "ensembl"; transcript_biotype "protein_coding"; protein_id "ENSRNOP00000088487"; protein_version "2"; tag "Ensembl_canonical";
10	ensembl	exon	51054158	51054322	0	-	.	gene_id "ENSRNOG00000004171"; gene_version "9"; transcript_id "ENSRNOT00000005583"; transcript_version "9"; exon_number "56"; gene_name "Dnah9"; gene_source "ensembl"; gene_biotype "protein_coding"; transcript_name "Dnah9-201"; transcript_source "ensembl"; transcript_biotype "protein_coding"; exon_id "ENSRNOE00000039281"; exon_version "3";
10	ensembl	CDS	51054158	51054322	0	-	0	gene_id "ENSRNOG00000004171"; gene_version "9"; transcript_id "ENSRNOT00000005583"; transcript_version "9"; exon_number "56"; gene_name "Dnah9"; gene_source "ensembl"; gene_biotype "protein_coding"; transcript_name "Dnah9-201"; transcript_source "ensembl"; transcript_biotype "protein_coding"; protein_id "ENSRNOP00000005583"; protein_version "9";
10	ENSEMBL114_rn	exon	51054158	51054322	5.0771174920098	-	.	gene_id "ENSRNOG00000004171"; transcript_id "ENSRNOG00000004171_tx_10"; exon_id "10_51054158_51054322_-"; exonnum "56"; txlen "12204";
10	ENSEMBL114_rn	exon	51054158	51054322	0.412530954317907	-	.	gene_id "ENSRNOG00000004171"; transcript_id "ENSRNOG00000004171_tx_103"; exon_id "10_51054158_51054322_-"; exonnum "51"; txlen "11534";
10	ENSEMBL114_rn	exon	51054158	51054322	0.390296068763814	-	.	gene_id "ENSRNOG00000004171"; transcript_id "ENSRNOG00000004171_tx_107"; exon_id "10_51054158_51054322_-"; exonnum "55"; txlen "13512";
10	ENSEMBL114_rn	exon	51054158	51054322	0.374862148125477	-	.	gene_id "ENSRNOG00000004171"; transcript_id "ENSRNOG00000004171_tx_108"; exon_id "10_51054158_51054322_-"; exonnum "55"; txlen "13473";
10	ENSEMBL114_rn	exon	51054158	51054322	0.361384010050107	-	.	gene_id "ENSRNOG00000004171"; transcript_id "ENSRNOG00000004171_tx_110"; exon_id "10_51054158_51054322_-"; exonnum "54"; txlen "11831";
10	ENSEMBL114_rn	exon	51054158	51054322	0.351775799836275	-	.	gene_id "ENSRNOG00000004171"; transcript_id "ENSRNOG00000004171_tx_111"; exon_id "10_51054158_51054322_-"; exonnum "53"; txlen "13369";
10	ENSEMBL114_rn	exon	51054158	51054322	0.346567710834173	-	.	gene_id "ENSRNOG00000004171"; transcript_id "ENSRNOG00000004171_tx_112"; exon_id "10_51054158_51054322_-"; exonnum "52"; txlen "11546";
10	ENSEMBL114_rn	exon	51054158	51054322	0.339951591648068	-	.	gene_id "ENSRNOG00000004171"; transcript_id "ENSRNOG00000004171_tx_113"; exon_id "10_51054158_51054322_-"; exonnum "53"; txlen "13321";
10	ENSEMBL114_rn	exon	51054158	51054322	0.335040140531364	-	.	gene_id "ENSRNOG00000004171"; transcript_id "ENSRNOG00000004171_tx_119"; exon_id "10_51054158_51054322_-"; exonnum "55"; txlen "13502";
10	ENSEMBL114_rn	exon	51054158	51054322	0.305134092483773	-	.	gene_id "ENSRNOG00000004171"; transcript_id "ENSRNOG00000004171_tx_121"; exon_id "10_51054158_51054322_-"; exonnum "55"; txlen "13582";
10	ENSEMBL114_rn	exon	51054158	51054322	0.305134092483773	-	.	gene_id "ENSRNOG00000004171"; transcript_id "ENSRNOG00000004171_tx_122"; exon_id "10_51054158_51054322_-"; exonnum "57"; txlen "13867";
10	ENSEMBL114_rn	exon	51054158	51054322	0.305134092483773	-	.	gene_id "ENSRNOG00000004171"; transcript_id "ENSRNOG00000004171_tx_123"; exon_id "10_51054158_51054322_-"; exonnum "57"; txlen "13739";
10	ENSEMBL114_rn	exon	51054158	51054322	0.293915747506576	-	.	gene_id "ENSRNOG00000004171"; transcript_id "ENSRNOG00000004171_tx_126"; exon_id "10_51054158_51054322_-"; exonnum "52"; txlen "11688";
10	ENSEMBL114_rn	exon	51054158	51054322	0.282866736469771	-	.	gene_id "ENSRNOG00000004171"; transcript_id "ENSRNOG00000004171_tx_127"; exon_id "10_51054158_51054322_-"; exonnum "50"; txlen "11403";
10	ENSEMBL114_rn	exon	51054158	51054322	0.274541085841603	-	.	gene_id "ENSRNOG00000004171"; transcript_id "ENSRNOG00000004171_tx_130"; exon_id "10_51054158_51054322_-"; exonnum "54"; txlen "13499";
10	ENSEMBL114_rn	exon	51054158	51054322	0.274541085841603	-	.	gene_id "ENSRNOG00000004171"; transcript_id "ENSRNOG00000004171_tx_131"; exon_id "10_51054158_51054322_-"; exonnum "54"; txlen "13371";
10	ENSEMBL114_rn	exon	51054158	51054322	0.272580424046756	-	.	gene_id "ENSRNOG00000004171"; transcript_id "ENSRNOG00000004171_tx_132"; exon_id "10_51054158_51054322_-"; exonnum "55"; txlen "13384";
10	ENSEMBL114_rn	exon	51054158	51054322	0.26981249799692	-	.	gene_id "ENSRNOG00000004171"; transcript_id "ENSRNOG00000004171_tx_133"; exon_id "10_51054158_51054322_-"; exonnum "54"; txlen "11932";
10	ENSEMBL114_rn	exon	51054158	51054322	0.267583898908805	-	.	gene_id "ENSRNOG00000004171"; transcript_id "ENSRNOG00000004171_tx_134"; exon_id "10_51054158_51054322_-"; exonnum "53"; txlen "13241";
10	ENSEMBL114_rn	exon	51054158	51054322	0.266769019741999	-	.	gene_id "ENSRNOG00000004171"; transcript_id "ENSRNOG00000004171_tx_135"; exon_id "10_51054158_51054322_-"; exonnum "52"; txlen "11649";
10	ENSEMBL114_rn	exon	51054158	51054322	0.266769019741999	-	.	gene_id "ENSRNOG00000004171"; transcript_id "ENSRNOG00000004171_tx_136"; exon_id "10_51054158_51054322_-"; exonnum "53"; txlen "11780";
10	ENSEMBL114_rn	exon	51054158	51054322	0.266769019741999	-	.	gene_id "ENSRNOG00000004171"; transcript_id "ENSRNOG00000004171_tx_137"; exon_id "10_51054158_51054322_-"; exonnum "54"; txlen "11934";
10	ENSEMBL114_rn	exon	51054158	51054322	0.266769019741999	-	.	gene_id "ENSRNOG00000004171"; transcript_id "ENSRNOG00000004171_tx_138"; exon_id "10_51054158_51054322_-"; exonnum "55"; txlen "12065";
10	ENSEMBL114_rn	exon	51054158	51054322	0.264876179945938	-	.	gene_id "ENSRNOG00000004171"; transcript_id "ENSRNOG00000004171_tx_139"; exon_id "10_51054158_51054322_-"; exonnum "56"; txlen "13425";
10	ENSEMBL114_rn	exon	51054158	51054322	4.2070512910373	-	.	gene_id "ENSRNOG00000004171"; transcript_id "ENSRNOG00000004171_tx_14"; exon_id "10_51054158_51054322_-"; exonnum "55"; txlen "12073";
10	ENSEMBL114_rn	exon	51054158	51054322	0.261749723004641	-	.	gene_id "ENSRNOG00000004171"; transcript_id "ENSRNOG00000004171_tx_143"; exon_id "10_51054158_51054322_-"; exonnum "54"; txlen "11838";
10	ENSEMBL114_rn	exon	51054158	51054322	0.259960407872506	-	.	gene_id "ENSRNOG00000004171"; transcript_id "ENSRNOG00000004171_tx_145"; exon_id "10_51054158_51054322_-"; exonnum "54"; txlen "13475";
10	ENSEMBL114_rn	exon	51054158	51054322	0.259960407872506	-	.	gene_id "ENSRNOG00000004171"; transcript_id "ENSRNOG00000004171_tx_146"; exon_id "10_51054158_51054322_-"; exonnum "54"; txlen "13347";
10	ENSEMBL114_rn	exon	51054158	51054322	0.255642274440479	-	.	gene_id "ENSRNOG00000004171"; transcript_id "ENSRNOG00000004171_tx_148"; exon_id "10_51054158_51054322_-"; exonnum "52"; txlen "11647";
10	ENSEMBL114_rn	exon	51054158	51054322	3.86170315443972	-	.	gene_id "ENSRNOG00000004171"; transcript_id "ENSRNOG00000004171_tx_15"; exon_id "10_51054158_51054322_-"; exonnum "54"; txlen "11919";
10	ENSEMBL114_rn	exon	51054158	51054322	0.250267091112292	-	.	gene_id "ENSRNOG00000004171"; transcript_id "ENSRNOG00000004171_tx_151"; exon_id "10_51054158_51054322_-"; exonnum "52"; txlen "11553";
10	ENSEMBL114_rn	exon	51054158	51054322	0.245258867810734	-	.	gene_id "ENSRNOG00000004171"; transcript_id "ENSRNOG00000004171_tx_152"; exon_id "10_51054158_51054322_-"; exonnum "55"; txlen "12183";
10	ENSEMBL114_rn	exon	51054158	51054322	0.242465351179653	-	.	gene_id "ENSRNOG00000004171"; transcript_id "ENSRNOG00000004171_tx_153"; exon_id "10_51054158_51054322_-"; exonnum "53"; txlen "13345";
10	ENSEMBL114_rn	exon	51054158	51054322	0.242295349821402	-	.	gene_id "ENSRNOG00000004171"; transcript_id "ENSRNOG00000004171_tx_154"; exon_id "10_51054158_51054322_-"; exonnum "55"; txlen "13454";
10	ENSEMBL114_rn	exon	51054158	51054322	0.231785292335651	-	.	gene_id "ENSRNOG00000004171"; transcript_id "ENSRNOG00000004171_tx_156"; exon_id "10_51054158_51054322_-"; exonnum "56"; txlen "13542";
10	ENSEMBL114_rn	exon	51054158	51054322	0.215070500782252	-	.	gene_id "ENSRNOG00000004171"; transcript_id "ENSRNOG00000004171_tx_163"; exon_id "10_51054158_51054322_-"; exonnum "49"; txlen "11161";
10	ENSEMBL114_rn	exon	51054158	51054322	0.215070500782252	-	.	gene_id "ENSRNOG00000004171"; transcript_id "ENSRNOG00000004171_tx_164"; exon_id "10_51054158_51054322_-"; exonnum "51"; txlen "11446";
10	ENSEMBL114_rn	exon	51054158	51054322	0.209094940830428	-	.	gene_id "ENSRNOG00000004171"; transcript_id "ENSRNOG00000004171_tx_167"; exon_id "10_51054158_51054322_-"; exonnum "53"; txlen "13232";
10	ENSEMBL114_rn	exon	51054158	51054322	0.207991211764517	-	.	gene_id "ENSRNOG00000004171"; transcript_id "ENSRNOG00000004171_tx_168"; exon_id "10_51054158_51054322_-"; exonnum "53"; txlen "13227";
10	ENSEMBL114_rn	exon	51054158	51054322	0.206109229916325	-	.	gene_id "ENSRNOG00000004171"; transcript_id "ENSRNOG00000004171_tx_169"; exon_id "10_51054158_51054322_-"; exonnum "48"; txlen "11022";
10	ENSEMBL114_rn	exon	51054158	51054322	0.206109229916325	-	.	gene_id "ENSRNOG00000004171"; transcript_id "ENSRNOG00000004171_tx_170"; exon_id "10_51054158_51054322_-"; exonnum "51"; txlen "11407";
10	ENSEMBL114_rn	exon	51054158	51054322	0.206109229916325	-	.	gene_id "ENSRNOG00000004171"; transcript_id "ENSRNOG00000004171_tx_171"; exon_id "10_51054158_51054322_-"; exonnum "49"; txlen "11264";
10	ENSEMBL114_rn	exon	51054158	51054322	0.206109229916325	-	.	gene_id "ENSRNOG00000004171"; transcript_id "ENSRNOG00000004171_tx_172"; exon_id "10_51054158_51054322_-"; exonnum "53"; txlen "11692";
10	ENSEMBL114_rn	exon	51054158	51054322	0.206109229916325	-	.	gene_id "ENSRNOG00000004171"; transcript_id "ENSRNOG00000004171_tx_173"; exon_id "10_51054158_51054322_-"; exonnum "51"; txlen "11549";
10	ENSEMBL114_rn	exon	51054158	51054322	0.206109229916325	-	.	gene_id "ENSRNOG00000004171"; transcript_id "ENSRNOG00000004171_tx_174"; exon_id "10_51054158_51054322_-"; exonnum "52"; txlen "11538";
10	ENSEMBL114_rn	exon	51054158	51054322	0.206109229916325	-	.	gene_id "ENSRNOG00000004171"; transcript_id "ENSRNOG00000004171_tx_175"; exon_id "10_51054158_51054322_-"; exonnum "54"; txlen "11823";
10	ENSEMBL114_rn	exon	51054158	51054322	0.201809932159902	-	.	gene_id "ENSRNOG00000004171"; transcript_id "ENSRNOG00000004171_tx_177"; exon_id "10_51054158_51054322_-"; exonnum "53"; txlen "13217";
10	ENSEMBL114_rn	exon	51054158	51054322	3.66980178304165	-	.	gene_id "ENSRNOG00000004171"; transcript_id "ENSRNOG00000004171_tx_18"; exon_id "10_51054158_51054322_-"; exonnum "56"; txlen "13754";
10	ENSEMBL114_rn	exon	51054158	51054322	0.19482204910674	-	.	gene_id "ENSRNOG00000004171"; transcript_id "ENSRNOG00000004171_tx_180"; exon_id "10_51054158_51054322_-"; exonnum "53"; txlen "13104";
10	ENSEMBL114_rn	exon	51054158	51054322	0.190551804370607	-	.	gene_id "ENSRNOG00000004171"; transcript_id "ENSRNOG00000004171_tx_183"; exon_id "10_51054158_51054322_-"; exonnum "57"; txlen "12468";
10	ENSEMBL114_rn	exon	51054158	51054322	0.19004624338778	-	.	gene_id "ENSRNOG00000004171"; transcript_id "ENSRNOG00000004171_tx_184"; exon_id "10_51054158_51054322_-"; exonnum "54"; txlen "11949";
10	ENSEMBL114_rn	exon	51054158	51054322	0.18818668818447	-	.	gene_id "ENSRNOG00000004171"; transcript_id "ENSRNOG00000004171_tx_186"; exon_id "10_51054158_51054322_-"; exonnum "53"; txlen "11663";
10	ENSEMBL114_rn	exon	51054158	51054322	0.18818668818447	-	.	gene_id "ENSRNOG00000004171"; transcript_id "ENSRNOG00000004171_tx_187"; exon_id "10_51054158_51054322_-"; exonnum "54"; txlen "11905";
10	ENSEMBL114_rn	exon	51054158	51054322	0.18818668818447	-	.	gene_id "ENSRNOG00000004171"; transcript_id "ENSRNOG00000004171_tx_188"; exon_id "10_51054158_51054322_-"; exonnum "54"; txlen "11794";
10	ENSEMBL114_rn	exon	51054158	51054322	0.18818668818447	-	.	gene_id "ENSRNOG00000004171"; transcript_id "ENSRNOG00000004171_tx_189"; exon_id "10_51054158_51054322_-"; exonnum "55"; txlen "12036";
10	ENSEMBL114_rn	exon	51054158	51054322	3.08311512343646	-	.	gene_id "ENSRNOG00000004171"; transcript_id "ENSRNOG00000004171_tx_19"; exon_id "10_51054158_51054322_-"; exonnum "53"; txlen "11788";
10	ENSEMBL114_rn	exon	51054158	51054322	0.18818668818447	-	.	gene_id "ENSRNOG00000004171"; transcript_id "ENSRNOG00000004171_tx_190"; exon_id "10_51054158_51054322_-"; exonnum "52"; txlen "11524";
10	ENSEMBL114_rn	exon	51054158	51054322	0.18818668818447	-	.	gene_id "ENSRNOG00000004171"; transcript_id "ENSRNOG00000004171_tx_191"; exon_id "10_51054158_51054322_-"; exonnum "53"; txlen "11766";
10	ENSEMBL114_rn	exon	51054158	51054322	0.18818668818447	-	.	gene_id "ENSRNOG00000004171"; transcript_id "ENSRNOG00000004171_tx_192"; exon_id "10_51054158_51054322_-"; exonnum "53"; txlen "11655";
10	ENSEMBL114_rn	exon	51054158	51054322	0.18818668818447	-	.	gene_id "ENSRNOG00000004171"; transcript_id "ENSRNOG00000004171_tx_194"; exon_id "10_51054158_51054322_-"; exonnum "54"; txlen "11897";
10	ENSEMBL114_rn	exon	51054158	51054322	0.184431898080626	-	.	gene_id "ENSRNOG00000004171"; transcript_id "ENSRNOG00000004171_tx_196"; exon_id "10_51054158_51054322_-"; exonnum "54"; txlen "13470";
10	ENSEMBL114_rn	exon	51054158	51054322	2.9292463109555	-	.	gene_id "ENSRNOG00000004171"; transcript_id "ENSRNOG00000004171_tx_20"; exon_id "10_51054158_51054322_-"; exonnum "55"; txlen "13623";
10	ENSEMBL114_rn	exon	51054158	51054322	0.181660014799542	-	.	gene_id "ENSRNOG00000004171"; transcript_id "ENSRNOG00000004171_tx_202"; exon_id "10_51054158_51054322_-"; exonnum "54"; txlen "13342";
10	ENSEMBL114_rn	exon	51054158	51054322	0.167434786799122	-	.	gene_id "ENSRNOG00000004171"; transcript_id "ENSRNOG00000004171_tx_204"; exon_id "10_51054158_51054322_-"; exonnum "52"; txlen "13096";
10	ENSEMBL114_rn	exon	51054158	51054322	0.157706103624165	-	.	gene_id "ENSRNOG00000004171"; transcript_id "ENSRNOG00000004171_tx_205"; exon_id "10_51054158_51054322_-"; exonnum "52"; txlen "11702";
10	ENSEMBL114_rn	exon	51054158	51054322	0.157706103624165	-	.	gene_id "ENSRNOG00000004171"; transcript_id "ENSRNOG00000004171_tx_206"; exon_id "10_51054158_51054322_-"; exonnum "54"; txlen "11987";
10	ENSEMBL114_rn	exon	51054158	51054322	0.157706103624165	-	.	gene_id "ENSRNOG00000004171"; transcript_id "ENSRNOG00000004171_tx_207"; exon_id "10_51054158_51054322_-"; exonnum "55"; txlen "12118";
10	ENSEMBL114_rn	exon	51054158	51054322	0.156905279445044	-	.	gene_id "ENSRNOG00000004171"; transcript_id "ENSRNOG00000004171_tx_208"; exon_id "10_51054158_51054322_-"; exonnum "9"; txlen "3906";
10	ENSEMBL114_rn	exon	51054158	51054322	0.153420228997377	-	.	gene_id "ENSRNOG00000004171"; transcript_id "ENSRNOG00000004171_tx_209"; exon_id "10_51054158_51054322_-"; exonnum "52"; txlen "11627";
10	ENSEMBL114_rn	exon	51054158	51054322	2.83174046026782	-	.	gene_id "ENSRNOG00000004171"; transcript_id "ENSRNOG00000004171_tx_21"; exon_id "10_51054158_51054322_-"; exonnum "54"; txlen "13469";
10	ENSEMBL114_rn	exon	51054158	51054322	0.152624629594322	-	.	gene_id "ENSRNOG00000004171"; transcript_id "ENSRNOG00000004171_tx_211"; exon_id "10_51054158_51054322_-"; exonnum "51"; txlen "13084";
10	ENSEMBL114_rn	exon	51054158	51054322	0.152624629594322	-	.	gene_id "ENSRNOG00000004171"; transcript_id "ENSRNOG00000004171_tx_212"; exon_id "10_51054158_51054322_-"; exonnum "51"; txlen "12956";
10	ENSEMBL114_rn	exon	51054158	51054322	0.151439374297961	-	.	gene_id "ENSRNOG00000004171"; transcript_id "ENSRNOG00000004171_tx_213"; exon_id "10_51054158_51054322_-"; exonnum "55"; txlen "13733";
10	ENSEMBL114_rn	exon	51054158	51054322	0.151439374297961	-	.	gene_id "ENSRNOG00000004171"; transcript_id "ENSRNOG00000004171_tx_214"; exon_id "10_51054158_51054322_-"; exonnum "57"; txlen "13890";
10	ENSEMBL114_rn	exon	51054158	51054322	0.143387592306148	-	.	gene_id "ENSRNOG00000004171"; transcript_id "ENSRNOG00000004171_tx_215"; exon_id "10_51054158_51054322_-"; exonnum "57"; txlen "13696";
10	ENSEMBL114_rn	exon	51054158	51054322	0.143387592306148	-	.	gene_id "ENSRNOG00000004171"; transcript_id "ENSRNOG00000004171_tx_216"; exon_id "10_51054158_51054322_-"; exonnum "57"; txlen "13468";
10	ENSEMBL114_rn	exon	51054158	51054322	0.141861964489603	-	.	gene_id "ENSRNOG00000004171"; transcript_id "ENSRNOG00000004171_tx_217"; exon_id "10_51054158_51054322_-"; exonnum "52"; txlen "13101";
10	ENSEMBL114_rn	exon	51054158	51054322	0.138234038546549	-	.	gene_id "ENSRNOG00000004171"; transcript_id "ENSRNOG00000004171_tx_218"; exon_id "10_51054158_51054322_-"; exonnum "53"; txlen "11833";
10	ENSEMBL114_rn	exon	51054158	51054322	0.135124307355803	-	.	gene_id "ENSRNOG00000004171"; transcript_id "ENSRNOG00000004171_tx_219"; exon_id "10_51054158_51054322_-"; exonnum "54"; txlen "13381";
10	ENSEMBL114_rn	exon	51054158	51054322	0.131291751501767	-	.	gene_id "ENSRNOG00000004171"; transcript_id "ENSRNOG00000004171_tx_223"; exon_id "10_51054158_51054322_-"; exonnum "55"; txlen "13522";
10	ENSEMBL114_rn	exon	51054158	51054322	0.130846790630936	-	.	gene_id "ENSRNOG00000004171"; transcript_id "ENSRNOG00000004171_tx_224"; exon_id "10_51054158_51054322_-"; exonnum "50"; txlen "12953";
10	ENSEMBL114_rn	exon	51054158	51054322	0.130434974690697	-	.	gene_id "ENSRNOG00000004171"; transcript_id "ENSRNOG00000004171_tx_225"; exon_id "10_51054158_51054322_-"; exonnum "52"; txlen "11640";
10	ENSEMBL114_rn	exon	51054158	51054322	0.12677936777937	-	.	gene_id "ENSRNOG00000004171"; transcript_id "ENSRNOG00000004171_tx_227"; exon_id "10_51054158_51054322_-"; exonnum "52"; txlen "12968";
10	ENSEMBL114_rn	exon	51054158	51054322	0.124301401696523	-	.	gene_id "ENSRNOG00000004171"; transcript_id "ENSRNOG00000004171_tx_228"; exon_id "10_51054158_51054322_-"; exonnum "52"; txlen "11618";
10	ENSEMBL114_rn	exon	51054158	51054322	2.57991361333649	-	.	gene_id "ENSRNOG00000004171"; transcript_id "ENSRNOG00000004171_tx_23"; exon_id "10_51054158_51054322_-"; exonnum "9"; txlen "4416";
10	ENSEMBL114_rn	exon	51054158	51054322	0.121610036895428	-	.	gene_id "ENSRNOG00000004171"; transcript_id "ENSRNOG00000004171_tx_231"; exon_id "10_51054158_51054322_-"; exonnum "31"; txlen "8101";
10	ENSEMBL114_rn	exon	51054158	51054322	0.120347093977683	-	.	gene_id "ENSRNOG00000004171"; transcript_id "ENSRNOG00000004171_tx_232"; exon_id "10_51054158_51054322_-"; exonnum "51"; txlen "11479";
10	ENSEMBL114_rn	exon	51054158	51054322	0.119815584980598	-	.	gene_id "ENSRNOG00000004171"; transcript_id "ENSRNOG00000004171_tx_233"; exon_id "10_51054158_51054322_-"; exonnum "52"; txlen "13238";
10	ENSEMBL114_rn	exon	51054158	51054322	0.119815584980598	-	.	gene_id "ENSRNOG00000004171"; transcript_id "ENSRNOG00000004171_tx_234"; exon_id "10_51054158_51054322_-"; exonnum "52"; txlen "13110";
10	ENSEMBL114_rn	exon	51054158	51054322	0.117848210072431	-	.	gene_id "ENSRNOG00000004171"; transcript_id "ENSRNOG00000004171_tx_236"; exon_id "10_51054158_51054322_-"; exonnum "52"; txlen "13084";
10	ENSEMBL114_rn	exon	51054158	51054322	0.116321144626455	-	.	gene_id "ENSRNOG00000004171"; transcript_id "ENSRNOG00000004171_tx_237"; exon_id "10_51054158_51054322_-"; exonnum "53"; txlen "13383";
10	ENSEMBL114_rn	exon	51054158	51054322	0.113986062426574	-	.	gene_id "ENSRNOG00000004171"; transcript_id "ENSRNOG00000004171_tx_239"; exon_id "10_51054158_51054322_-"; exonnum "55"; txlen "13517";
10	ENSEMBL114_rn	exon	51054158	51054322	2.53891090116409	-	.	gene_id "ENSRNOG00000004171"; transcript_id "ENSRNOG00000004171_tx_24"; exon_id "10_51054158_51054322_-"; exonnum "56"; txlen "13626";
10	ENSEMBL114_rn	exon	51054158	51054322	0.112465192604546	-	.	gene_id "ENSRNOG00000004171"; transcript_id "ENSRNOG00000004171_tx_240"; exon_id "10_51054158_51054322_-"; exonnum "50"; txlen "11381";
10	ENSEMBL114_rn	exon	51054158	51054322	0.110195191849856	-	.	gene_id "ENSRNOG00000004171"; transcript_id "ENSRNOG00000004171_tx_241"; exon_id "10_51054158_51054322_-"; exonnum "54"; txlen "13253";
10	ENSEMBL114_rn	exon	51054158	51054322	0.109765029920746	-	.	gene_id "ENSRNOG00000004171"; transcript_id "ENSRNOG00000004171_tx_242"; exon_id "10_51054158_51054322_-"; exonnum "58"; txlen "13881";
10	ENSEMBL114_rn	exon	51054158	51054322	0.107458268433845	-	.	gene_id "ENSRNOG00000004171"; transcript_id "ENSRNOG00000004171_tx_243"; exon_id "10_51054158_51054322_-"; exonnum "53"; txlen "13099";
10	ENSEMBL114_rn	exon	51054158	51054322	0.09895579086511	-	.	gene_id "ENSRNOG00000004171"; transcript_id "ENSRNOG00000004171_tx_247"; exon_id "10_51054158_51054322_-"; exonnum "58"; txlen "13653";
10	ENSEMBL114_rn	exon	51054158	51054322	0.0969717687521215	-	.	gene_id "ENSRNOG00000004171"; transcript_id "ENSRNOG00000004171_tx_248"; exon_id "10_51054158_51054322_-"; exonnum "53"; txlen "13193";
10	ENSEMBL114_rn	exon	51054158	51054322	0.0945575181471968	-	.	gene_id "ENSRNOG00000004171"; transcript_id "ENSRNOG00000004171_tx_249"; exon_id "10_51054158_51054322_-"; exonnum "57"; txlen "12297";
10	ENSEMBL114_rn	exon	51054158	51054322	2.50188022485874	-	.	gene_id "ENSRNOG00000004171"; transcript_id "ENSRNOG00000004171_tx_25"; exon_id "10_51054158_51054322_-"; exonnum "54"; txlen "13341";
10	ENSEMBL114_rn	exon	51054158	51054322	0.0929880136945266	-	.	gene_id "ENSRNOG00000004171"; transcript_id "ENSRNOG00000004171_tx_250"; exon_id "10_51054158_51054322_-"; exonnum "54"; txlen "13385";
10	ENSEMBL114_rn	exon	51054158	51054322	0.0927737962039731	-	.	gene_id "ENSRNOG00000004171"; transcript_id "ENSRNOG00000004171_tx_251"; exon_id "10_51054158_51054322_-"; exonnum "52"; txlen "11685";
10	ENSEMBL114_rn	exon	51054158	51054322	0.092760439171702	-	.	gene_id "ENSRNOG00000004171"; transcript_id "ENSRNOG00000004171_tx_252"; exon_id "10_51054158_51054322_-"; exonnum "49"; txlen "11250";
10	ENSEMBL114_rn	exon	51054158	51054322	0.092760439171702	-	.	gene_id "ENSRNOG00000004171"; transcript_id "ENSRNOG00000004171_tx_253"; exon_id "10_51054158_51054322_-"; exonnum "47"; txlen "10963";
10	ENSEMBL114_rn	exon	51054158	51054322	0.092760439171702	-	.	gene_id "ENSRNOG00000004171"; transcript_id "ENSRNOG00000004171_tx_254"; exon_id "10_51054158_51054322_-"; exonnum "48"; txlen "11111";
10	ENSEMBL114_rn	exon	51054158	51054322	0.092760439171702	-	.	gene_id "ENSRNOG00000004171"; transcript_id "ENSRNOG00000004171_tx_255"; exon_id "10_51054158_51054322_-"; exonnum "51"; txlen "11487";
10	ENSEMBL114_rn	exon	51054158	51054322	0.092760439171702	-	.	gene_id "ENSRNOG00000004171"; transcript_id "ENSRNOG00000004171_tx_256"; exon_id "10_51054158_51054322_-"; exonnum "51"; txlen "11535";
10	ENSEMBL114_rn	exon	51054158	51054322	0.092760439171702	-	.	gene_id "ENSRNOG00000004171"; transcript_id "ENSRNOG00000004171_tx_257"; exon_id "10_51054158_51054322_-"; exonnum "49"; txlen "11248";
10	ENSEMBL114_rn	exon	51054158	51054322	0.092760439171702	-	.	gene_id "ENSRNOG00000004171"; transcript_id "ENSRNOG00000004171_tx_258"; exon_id "10_51054158_51054322_-"; exonnum "53"; txlen "11772";
10	ENSEMBL114_rn	exon	51054158	51054322	0.092760439171702	-	.	gene_id "ENSRNOG00000004171"; transcript_id "ENSRNOG00000004171_tx_259"; exon_id "10_51054158_51054322_-"; exonnum "52"; txlen "11666";
10	ENSEMBL114_rn	exon	51054158	51054322	2.37874153900173	-	.	gene_id "ENSRNOG00000004171"; transcript_id "ENSRNOG00000004171_tx_26"; exon_id "10_51054158_51054322_-"; exonnum "55"; txlen "13495";
10	ENSEMBL114_rn	exon	51054158	51054322	0.092760439171702	-	.	gene_id "ENSRNOG00000004171"; transcript_id "ENSRNOG00000004171_tx_260"; exon_id "10_51054158_51054322_-"; exonnum "50"; txlen "11348";
10	ENSEMBL114_rn	exon	51054158	51054322	0.092760439171702	-	.	gene_id "ENSRNOG00000004171"; transcript_id "ENSRNOG00000004171_tx_261"; exon_id "10_51054158_51054322_-"; exonnum "54"; txlen "11903";
10	ENSEMBL114_rn	exon	51054158	51054322	0.092760439171702	-	.	gene_id "ENSRNOG00000004171"; transcript_id "ENSRNOG00000004171_tx_262"; exon_id "10_51054158_51054322_-"; exonnum "51"; txlen "11496";
10	ENSEMBL114_rn	exon	51054158	51054322	0.092760439171702	-	.	gene_id "ENSRNOG00000004171"; transcript_id "ENSRNOG00000004171_tx_263"; exon_id "10_51054158_51054322_-"; exonnum "52"; txlen "11633";
10	ENSEMBL114_rn	exon	51054158	51054322	0.092760439171702	-	.	gene_id "ENSRNOG00000004171"; transcript_id "ENSRNOG00000004171_tx_264"; exon_id "10_51054158_51054322_-"; exonnum "50"; txlen "11396";
10	ENSEMBL114_rn	exon	51054158	51054322	0.092760439171702	-	.	gene_id "ENSRNOG00000004171"; transcript_id "ENSRNOG00000004171_tx_265"; exon_id "10_51054158_51054322_-"; exonnum "53"; txlen "11781";
10	ENSEMBL114_rn	exon	51054158	51054322	0.092760439171702	-	.	gene_id "ENSRNOG00000004171"; transcript_id "ENSRNOG00000004171_tx_266"; exon_id "10_51054158_51054322_-"; exonnum "53"; txlen "11764";
10	ENSEMBL114_rn	exon	51054158	51054322	0.092760439171702	-	.	gene_id "ENSRNOG00000004171"; transcript_id "ENSRNOG00000004171_tx_267"; exon_id "10_51054158_51054322_-"; exonnum "54"; txlen "11912";
10	ENSEMBL114_rn	exon	51054158	51054322	0.092760439171702	-	.	gene_id "ENSRNOG00000004171"; transcript_id "ENSRNOG00000004171_tx_268"; exon_id "10_51054158_51054322_-"; exonnum "51"; txlen "11527";
10	ENSEMBL114_rn	exon	51054158	51054322	0.00498582310118951	-	.	gene_id "ENSRNOG00000004171"; transcript_id "ENSRNOG00000004171_tx_270"; exon_id "10_51054158_51054322_-"; exonnum "61"; txlen "14494";
10	ENSEMBL114_rn	exon	51054158	51054322	2.17960452215471	-	.	gene_id "ENSRNOG00000004171"; transcript_id "ENSRNOG00000004171_tx_28"; exon_id "10_51054158_51054322_-"; exonnum "53"; txlen "13338";
10	ENSEMBL114_rn	exon	51054158	51054322	1.97775131382201	-	.	gene_id "ENSRNOG00000004171"; transcript_id "ENSRNOG00000004171_tx_29"; exon_id "10_51054158_51054322_-"; exonnum "53"; txlen "13210";
10	ENSEMBL114_rn	exon	51054158	51054322	1.62475694396939	-	.	gene_id "ENSRNOG00000004171"; transcript_id "ENSRNOG00000004171_tx_31"; exon_id "10_51054158_51054322_-"; exonnum "9"; txlen "2931";
10	ENSEMBL114_rn	exon	51054158	51054322	1.42498005372159	-	.	gene_id "ENSRNOG00000004171"; transcript_id "ENSRNOG00000004171_tx_36"; exon_id "10_51054158_51054322_-"; exonnum "55"; txlen "12056";
10	ENSEMBL114_rn	exon	51054158	51054322	0.914281368927003	-	.	gene_id "ENSRNOG00000004171"; transcript_id "ENSRNOG00000004171_tx_50"; exon_id "10_51054158_51054322_-"; exonnum "53"; txlen "11771";
10	ENSEMBL114_rn	exon	51054158	51054322	0.895537549337581	-	.	gene_id "ENSRNOG00000004171"; transcript_id "ENSRNOG00000004171_tx_51"; exon_id "10_51054158_51054322_-"; exonnum "55"; txlen "11962";
10	ENSEMBL114_rn	exon	51054158	51054322	0.832971046853295	-	.	gene_id "ENSRNOG00000004171"; transcript_id "ENSRNOG00000004171_tx_54"; exon_id "10_51054158_51054322_-"; exonnum "55"; txlen "13601";
10	ENSEMBL114_rn	exon	51054158	51054322	0.773366724356307	-	.	gene_id "ENSRNOG00000004171"; transcript_id "ENSRNOG00000004171_tx_57"; exon_id "10_51054158_51054322_-"; exonnum "55"; txlen "12051";
10	ENSEMBL114_rn	exon	51054158	51054322	0.757687966733334	-	.	gene_id "ENSRNOG00000004171"; transcript_id "ENSRNOG00000004171_tx_58"; exon_id "10_51054158_51054322_-"; exonnum "57"; txlen "14018";
10	ENSEMBL114_rn	exon	51054158	51054322	0.726741152866865	-	.	gene_id "ENSRNOG00000004171"; transcript_id "ENSRNOG00000004171_tx_60"; exon_id "10_51054158_51054322_-"; exonnum "55"; txlen "13606";
10	ENSEMBL114_rn	exon	51054158	51054322	0.722218678247333	-	.	gene_id "ENSRNOG00000004171"; transcript_id "ENSRNOG00000004171_tx_62"; exon_id "10_51054158_51054322_-"; exonnum "53"; txlen "11819";
10	ENSEMBL114_rn	exon	51054158	51054322	0.707886387672968	-	.	gene_id "ENSRNOG00000004171"; transcript_id "ENSRNOG00000004171_tx_63"; exon_id "10_51054158_51054322_-"; exonnum "54"; txlen "11920";
10	ENSEMBL114_rn	exon	51054158	51054322	0.695776290353063	-	.	gene_id "ENSRNOG00000004171"; transcript_id "ENSRNOG00000004171_tx_64"; exon_id "10_51054158_51054322_-"; exonnum "56"; txlen "13670";
10	ENSEMBL114_rn	exon	51054158	51054322	0.686278754621174	-	.	gene_id "ENSRNOG00000004171"; transcript_id "ENSRNOG00000004171_tx_66"; exon_id "10_51054158_51054322_-"; exonnum "53"; txlen "13316";
10	ENSEMBL114_rn	exon	51054158	51054322	0.68350687134009	-	.	gene_id "ENSRNOG00000004171"; transcript_id "ENSRNOG00000004171_tx_67"; exon_id "10_51054158_51054322_-"; exonnum "53"; txlen "13188";
10	ENSEMBL114_rn	exon	51054158	51054322	0.68119441040359	-	.	gene_id "ENSRNOG00000004171"; transcript_id "ENSRNOG00000004171_tx_68"; exon_id "10_51054158_51054322_-"; exonnum "53"; txlen "11766";
10	ENSEMBL114_rn	exon	51054158	51054322	0.648718672898303	-	.	gene_id "ENSRNOG00000004171"; transcript_id "ENSRNOG00000004171_tx_70"; exon_id "10_51054158_51054322_-"; exonnum "56"; txlen "13821";
10	ENSEMBL114_rn	exon	51054158	51054322	0.646238946594529	-	.	gene_id "ENSRNOG00000004171"; transcript_id "ENSRNOG00000004171_tx_71"; exon_id "10_51054158_51054322_-"; exonnum "55"; txlen "12080";
10	ENSEMBL114_rn	exon	51054158	51054322	0.641070523080367	-	.	gene_id "ENSRNOG00000004171"; transcript_id "ENSRNOG00000004171_tx_72"; exon_id "10_51054158_51054322_-"; exonnum "57"; txlen "14085";
10	ENSEMBL114_rn	exon	51054158	51054322	0.640282359418297	-	.	gene_id "ENSRNOG00000004171"; transcript_id "ENSRNOG00000004171_tx_73"; exon_id "10_51054158_51054322_-"; exonnum "53"; txlen "11677";
10	ENSEMBL114_rn	exon	51054158	51054322	0.629013045462609	-	.	gene_id "ENSRNOG00000004171"; transcript_id "ENSRNOG00000004171_tx_75"; exon_id "10_51054158_51054322_-"; exonnum "52"; txlen "11635";
10	ENSEMBL114_rn	exon	51054158	51054322	5.17718445315891	-	.	gene_id "ENSRNOG00000004171"; transcript_id "ENSRNOG00000004171_tx_8"; exon_id "10_51054158_51054322_-"; exonnum "9"; txlen "2917";
10	ENSEMBL114_rn	exon	51054158	51054322	0.581378457150939	-	.	gene_id "ENSRNOG00000004171"; transcript_id "ENSRNOG00000004171_tx_80"; exon_id "10_51054158_51054322_-"; exonnum "52"; txlen "13185";
10	ENSEMBL114_rn	exon	51054158	51054322	0.578606573869855	-	.	gene_id "ENSRNOG00000004171"; transcript_id "ENSRNOG00000004171_tx_81"; exon_id "10_51054158_51054322_-"; exonnum "52"; txlen "13057";
10	ENSEMBL114_rn	exon	51054158	51054322	0.562484850477225	-	.	gene_id "ENSRNOG00000004171"; transcript_id "ENSRNOG00000004171_tx_82"; exon_id "10_51054158_51054322_-"; exonnum "54"; txlen "11925";
10	ENSEMBL114_rn	exon	51054158	51054322	0.510255447003279	-	.	gene_id "ENSRNOG00000004171"; transcript_id "ENSRNOG00000004171_tx_85"; exon_id "10_51054158_51054322_-"; exonnum "53"; txlen "11795";
10	ENSEMBL114_rn	exon	51054158	51054322	0.495109021074237	-	.	gene_id "ENSRNOG00000004171"; transcript_id "ENSRNOG00000004171_tx_87"; exon_id "10_51054158_51054322_-"; exonnum "55"; txlen "13630";
10	ENSEMBL114_rn	exon	51054158	51054322	0.478736671761235	-	.	gene_id "ENSRNOG00000004171"; transcript_id "ENSRNOG00000004171_tx_88"; exon_id "10_51054158_51054322_-"; exonnum "55"; txlen "13478";
10	ENSEMBL114_rn	exon	51054158	51054322	0.449214259445245	-	.	gene_id "ENSRNOG00000004171"; transcript_id "ENSRNOG00000004171_tx_99"; exon_id "10_51054158_51054322_-"; exonnum "9"; txlen "4188";
10	ensembl	exon	51056877	51057081	0	-	.	gene_id "ENSRNOG00000004171"; gene_version "9"; transcript_id "ENSRNOT00000111079"; transcript_version "2"; exon_number "55"; gene_name "Dnah9"; gene_source "ensembl"; gene_biotype "protein_coding"; transcript_name "Dnah9-202"; transcript_source "ensembl"; transcript_biotype "protein_coding"; exon_id "ENSRNOE00000465015"; exon_version "1"; tag "Ensembl_canonical";
10	ensembl	CDS	51056877	51057081	0	-	1	gene_id "ENSRNOG00000004171"; gene_version "9"; transcript_id "ENSRNOT00000111079"; transcript_version "2"; exon_number "55"; gene_name "Dnah9"; gene_source "ensembl"; gene_biotype "protein_coding"; transcript_name "Dnah9-202"; transcript_source "ensembl"; transcript_biotype "protein_coding"; protein_id "ENSRNOP00000088487"; protein_version "2"; tag "Ensembl_canonical";
10	ensembl	exon	51056877	51057081	0	-	.	gene_id "ENSRNOG00000004171"; gene_version "9"; transcript_id "ENSRNOT00000005583"; transcript_version "9"; exon_number "55"; gene_name "Dnah9"; gene_source "ensembl"; gene_biotype "protein_coding"; transcript_name "Dnah9-201"; transcript_source "ensembl"; transcript_biotype "protein_coding"; exon_id "ENSRNOE00000465015"; exon_version "1";
10	ensembl	CDS	51056877	51057081	0	-	1	gene_id "ENSRNOG00000004171"; gene_version "9"; transcript_id "ENSRNOT00000005583"; transcript_version "9"; exon_number "55"; gene_name "Dnah9"; gene_source "ensembl"; gene_biotype "protein_coding"; transcript_name "Dnah9-201"; transcript_source "ensembl"; transcript_biotype "protein_coding"; protein_id "ENSRNOP00000005583"; protein_version "9";
10	ENSEMBL114_rn	exon	51056877	51057081	5.0771174920098	-	.	gene_id "ENSRNOG00000004171"; transcript_id "ENSRNOG00000004171_tx_10"; exon_id "10_51056877_51057081_-"; exonnum "55"; txlen "12204";
10	ENSEMBL114_rn	exon	51056877	51057081	0.412530954317907	-	.	gene_id "ENSRNOG00000004171"; transcript_id "ENSRNOG00000004171_tx_103"; exon_id "10_51056877_51057081_-"; exonnum "50"; txlen "11534";
10	ENSEMBL114_rn	exon	51056877	51057081	0.390296068763814	-	.	gene_id "ENSRNOG00000004171"; transcript_id "ENSRNOG00000004171_tx_107"; exon_id "10_51056877_51057081_-"; exonnum "54"; txlen "13512";
10	ENSEMBL114_rn	exon	51056877	51057081	0.374862148125477	-	.	gene_id "ENSRNOG00000004171"; transcript_id "ENSRNOG00000004171_tx_108"; exon_id "10_51056877_51057081_-"; exonnum "54"; txlen "13473";
10	ENSEMBL114_rn	exon	51056877	51057081	0.361384010050107	-	.	gene_id "ENSRNOG00000004171"; transcript_id "ENSRNOG00000004171_tx_110"; exon_id "10_51056877_51057081_-"; exonnum "53"; txlen "11831";
10	ENSEMBL114_rn	exon	51056877	51057081	0.351775799836275	-	.	gene_id "ENSRNOG00000004171"; transcript_id "ENSRNOG00000004171_tx_111"; exon_id "10_51056877_51057081_-"; exonnum "52"; txlen "13369";
10	ENSEMBL114_rn	exon	51056877	51057081	0.346567710834173	-	.	gene_id "ENSRNOG00000004171"; transcript_id "ENSRNOG00000004171_tx_112"; exon_id "10_51056877_51057081_-"; exonnum "51"; txlen "11546";
10	ENSEMBL114_rn	exon	51056877	51057081	0.339951591648068	-	.	gene_id "ENSRNOG00000004171"; transcript_id "ENSRNOG00000004171_tx_113"; exon_id "10_51056877_51057081_-"; exonnum "52"; txlen "13321";
10	ENSEMBL114_rn	exon	51056877	51057081	0.335040140531364	-	.	gene_id "ENSRNOG00000004171"; transcript_id "ENSRNOG00000004171_tx_119"; exon_id "10_51056877_51057081_-"; exonnum "54"; txlen "13502";
10	ENSEMBL114_rn	exon	51056877	51057081	0.305134092483773	-	.	gene_id "ENSRNOG00000004171"; transcript_id "ENSRNOG00000004171_tx_121"; exon_id "10_51056877_51057081_-"; exonnum "54"; txlen "13582";
10	ENSEMBL114_rn	exon	51056877	51057081	0.305134092483773	-	.	gene_id "ENSRNOG00000004171"; transcript_id "ENSRNOG00000004171_tx_122"; exon_id "10_51056877_51057081_-"; exonnum "56"; txlen "13867";
10	ENSEMBL114_rn	exon	51056877	51057081	0.305134092483773	-	.	gene_id "ENSRNOG00000004171"; transcript_id "ENSRNOG00000004171_tx_123"; exon_id "10_51056877_51057081_-"; exonnum "56"; txlen "13739";
10	ENSEMBL114_rn	exon	51056877	51057081	0.293915747506576	-	.	gene_id "ENSRNOG00000004171"; transcript_id "ENSRNOG00000004171_tx_126"; exon_id "10_51056877_51057081_-"; exonnum "51"; txlen "11688";
10	ENSEMBL114_rn	exon	51056877	51057081	0.282866736469771	-	.	gene_id "ENSRNOG00000004171"; transcript_id "ENSRNOG00000004171_tx_127"; exon_id "10_51056877_51057081_-"; exonnum "49"; txlen "11403";
10	ENSEMBL114_rn	exon	51056877	51057081	0.274541085841603	-	.	gene_id "ENSRNOG00000004171"; transcript_id "ENSRNOG00000004171_tx_130"; exon_id "10_51056877_51057081_-"; exonnum "53"; txlen "13499";
10	ENSEMBL114_rn	exon	51056877	51057081	0.274541085841603	-	.	gene_id "ENSRNOG00000004171"; transcript_id "ENSRNOG00000004171_tx_131"; exon_id "10_51056877_51057081_-"; exonnum "53"; txlen "13371";
10	ENSEMBL114_rn	exon	51056877	51057081	0.272580424046756	-	.	gene_id "ENSRNOG00000004171"; transcript_id "ENSRNOG00000004171_tx_132"; exon_id "10_51056877_51057081_-"; exonnum "54"; txlen "13384";
10	ENSEMBL114_rn	exon	51056877	51057081	0.26981249799692	-	.	gene_id "ENSRNOG00000004171"; transcript_id "ENSRNOG00000004171_tx_133"; exon_id "10_51056877_51057081_-"; exonnum "53"; txlen "11932";
10	ENSEMBL114_rn	exon	51056877	51057081	0.267583898908805	-	.	gene_id "ENSRNOG00000004171"; transcript_id "ENSRNOG00000004171_tx_134"; exon_id "10_51056877_51057081_-"; exonnum "52"; txlen "13241";
10	ENSEMBL114_rn	exon	51056877	51057081	0.266769019741999	-	.	gene_id "ENSRNOG00000004171"; transcript_id "ENSRNOG00000004171_tx_135"; exon_id "10_51056877_51057081_-"; exonnum "51"; txlen "11649";
10	ENSEMBL114_rn	exon	51056877	51057081	0.266769019741999	-	.	gene_id "ENSRNOG00000004171"; transcript_id "ENSRNOG00000004171_tx_136"; exon_id "10_51056877_51057081_-"; exonnum "52"; txlen "11780";
10	ENSEMBL114_rn	exon	51056877	51057081	0.266769019741999	-	.	gene_id "ENSRNOG00000004171"; transcript_id "ENSRNOG00000004171_tx_137"; exon_id "10_51056877_51057081_-"; exonnum "53"; txlen "11934";
10	ENSEMBL114_rn	exon	51056877	51057081	0.266769019741999	-	.	gene_id "ENSRNOG00000004171"; transcript_id "ENSRNOG00000004171_tx_138"; exon_id "10_51056877_51057081_-"; exonnum "54"; txlen "12065";
10	ENSEMBL114_rn	exon	51056877	51057081	0.264876179945938	-	.	gene_id "ENSRNOG00000004171"; transcript_id "ENSRNOG00000004171_tx_139"; exon_id "10_51056877_51057081_-"; exonnum "55"; txlen "13425";
10	ENSEMBL114_rn	exon	51056877	51057081	4.2070512910373	-	.	gene_id "ENSRNOG00000004171"; transcript_id "ENSRNOG00000004171_tx_14"; exon_id "10_51056877_51057081_-"; exonnum "54"; txlen "12073";
10	ENSEMBL114_rn	exon	51056877	51057081	0.261749723004641	-	.	gene_id "ENSRNOG00000004171"; transcript_id "ENSRNOG00000004171_tx_143"; exon_id "10_51056877_51057081_-"; exonnum "53"; txlen "11838";
10	ENSEMBL114_rn	exon	51056877	51057081	0.259960407872506	-	.	gene_id "ENSRNOG00000004171"; transcript_id "ENSRNOG00000004171_tx_145"; exon_id "10_51056877_51057081_-"; exonnum "53"; txlen "13475";
10	ENSEMBL114_rn	exon	51056877	51057081	0.259960407872506	-	.	gene_id "ENSRNOG00000004171"; transcript_id "ENSRNOG00000004171_tx_146"; exon_id "10_51056877_51057081_-"; exonnum "53"; txlen "13347";
10	ENSEMBL114_rn	exon	51056877	51057081	0.255642274440479	-	.	gene_id "ENSRNOG00000004171"; transcript_id "ENSRNOG00000004171_tx_148"; exon_id "10_51056877_51057081_-"; exonnum "51"; txlen "11647";
10	ENSEMBL114_rn	exon	51056877	51057081	3.86170315443972	-	.	gene_id "ENSRNOG00000004171"; transcript_id "ENSRNOG00000004171_tx_15"; exon_id "10_51056877_51057081_-"; exonnum "53"; txlen "11919";
10	ENSEMBL114_rn	exon	51056877	51057081	0.250267091112292	-	.	gene_id "ENSRNOG00000004171"; transcript_id "ENSRNOG00000004171_tx_151"; exon_id "10_51056877_51057081_-"; exonnum "51"; txlen "11553";
10	ENSEMBL114_rn	exon	51056877	51057081	0.245258867810734	-	.	gene_id "ENSRNOG00000004171"; transcript_id "ENSRNOG00000004171_tx_152"; exon_id "10_51056877_51057081_-"; exonnum "54"; txlen "12183";
10	ENSEMBL114_rn	exon	51056877	51057081	0.242465351179653	-	.	gene_id "ENSRNOG00000004171"; transcript_id "ENSRNOG00000004171_tx_153"; exon_id "10_51056877_51057081_-"; exonnum "52"; txlen "13345";
10	ENSEMBL114_rn	exon	51056877	51057081	0.242295349821402	-	.	gene_id "ENSRNOG00000004171"; transcript_id "ENSRNOG00000004171_tx_154"; exon_id "10_51056877_51057081_-"; exonnum "54"; txlen "13454";
10	ENSEMBL114_rn	exon	51056877	51057081	0.231785292335651	-	.	gene_id "ENSRNOG00000004171"; transcript_id "ENSRNOG00000004171_tx_156"; exon_id "10_51056877_51057081_-"; exonnum "55"; txlen "13542";
10	ENSEMBL114_rn	exon	51056877	51057081	0.215070500782252	-	.	gene_id "ENSRNOG00000004171"; transcript_id "ENSRNOG00000004171_tx_163"; exon_id "10_51056877_51057081_-"; exonnum "48"; txlen "11161";
10	ENSEMBL114_rn	exon	51056877	51057081	0.215070500782252	-	.	gene_id "ENSRNOG00000004171"; transcript_id "ENSRNOG00000004171_tx_164"; exon_id "10_51056877_51057081_-"; exonnum "50"; txlen "11446";
10	ENSEMBL114_rn	exon	51056877	51057081	0.209094940830428	-	.	gene_id "ENSRNOG00000004171"; transcript_id "ENSRNOG00000004171_tx_167"; exon_id "10_51056877_51057081_-"; exonnum "52"; txlen "13232";
10	ENSEMBL114_rn	exon	51056877	51057081	0.207991211764517	-	.	gene_id "ENSRNOG00000004171"; transcript_id "ENSRNOG00000004171_tx_168"; exon_id "10_51056877_51057081_-"; exonnum "52"; txlen "13227";
10	ENSEMBL114_rn	exon	51056877	51057081	0.206109229916325	-	.	gene_id "ENSRNOG00000004171"; transcript_id "ENSRNOG00000004171_tx_169"; exon_id "10_51056877_51057081_-"; exonnum "47"; txlen "11022";
10	ENSEMBL114_rn	exon	51056877	51057081	0.206109229916325	-	.	gene_id "ENSRNOG00000004171"; transcript_id "ENSRNOG00000004171_tx_170"; exon_id "10_51056877_51057081_-"; exonnum "50"; txlen "11407";
10	ENSEMBL114_rn	exon	51056877	51057081	0.206109229916325	-	.	gene_id "ENSRNOG00000004171"; transcript_id "ENSRNOG00000004171_tx_171"; exon_id "10_51056877_51057081_-"; exonnum "48"; txlen "11264";
10	ENSEMBL114_rn	exon	51056877	51057081	0.206109229916325	-	.	gene_id "ENSRNOG00000004171"; transcript_id "ENSRNOG00000004171_tx_172"; exon_id "10_51056877_51057081_-"; exonnum "52"; txlen "11692";
10	ENSEMBL114_rn	exon	51056877	51057081	0.206109229916325	-	.	gene_id "ENSRNOG00000004171"; transcript_id "ENSRNOG00000004171_tx_173"; exon_id "10_51056877_51057081_-"; exonnum "50"; txlen "11549";
10	ENSEMBL114_rn	exon	51056877	51057081	0.206109229916325	-	.	gene_id "ENSRNOG00000004171"; transcript_id "ENSRNOG00000004171_tx_174"; exon_id "10_51056877_51057081_-"; exonnum "51"; txlen "11538";
10	ENSEMBL114_rn	exon	51056877	51057081	0.206109229916325	-	.	gene_id "ENSRNOG00000004171"; transcript_id "ENSRNOG00000004171_tx_175"; exon_id "10_51056877_51057081_-"; exonnum "53"; txlen "11823";
10	ENSEMBL114_rn	exon	51056877	51057081	0.201809932159902	-	.	gene_id "ENSRNOG00000004171"; transcript_id "ENSRNOG00000004171_tx_177"; exon_id "10_51056877_51057081_-"; exonnum "52"; txlen "13217";
10	ENSEMBL114_rn	exon	51056877	51057081	3.66980178304165	-	.	gene_id "ENSRNOG00000004171"; transcript_id "ENSRNOG00000004171_tx_18"; exon_id "10_51056877_51057081_-"; exonnum "55"; txlen "13754";
10	ENSEMBL114_rn	exon	51056877	51057081	0.19482204910674	-	.	gene_id "ENSRNOG00000004171"; transcript_id "ENSRNOG00000004171_tx_180"; exon_id "10_51056877_51057081_-"; exonnum "52"; txlen "13104";
10	ENSEMBL114_rn	exon	51056877	51057081	0.190551804370607	-	.	gene_id "ENSRNOG00000004171"; transcript_id "ENSRNOG00000004171_tx_183"; exon_id "10_51056877_51057081_-"; exonnum "56"; txlen "12468";
10	ENSEMBL114_rn	exon	51056877	51057081	0.19004624338778	-	.	gene_id "ENSRNOG00000004171"; transcript_id "ENSRNOG00000004171_tx_184"; exon_id "10_51056877_51057081_-"; exonnum "53"; txlen "11949";
10	ENSEMBL114_rn	exon	51056877	51057081	0.18818668818447	-	.	gene_id "ENSRNOG00000004171"; transcript_id "ENSRNOG00000004171_tx_186"; exon_id "10_51056877_51057081_-"; exonnum "52"; txlen "11663";
10	ENSEMBL114_rn	exon	51056877	51057081	0.18818668818447	-	.	gene_id "ENSRNOG00000004171"; transcript_id "ENSRNOG00000004171_tx_187"; exon_id "10_51056877_51057081_-"; exonnum "53"; txlen "11905";
10	ENSEMBL114_rn	exon	51056877	51057081	0.18818668818447	-	.	gene_id "ENSRNOG00000004171"; transcript_id "ENSRNOG00000004171_tx_188"; exon_id "10_51056877_51057081_-"; exonnum "53"; txlen "11794";
10	ENSEMBL114_rn	exon	51056877	51057081	0.18818668818447	-	.	gene_id "ENSRNOG00000004171"; transcript_id "ENSRNOG00000004171_tx_189"; exon_id "10_51056877_51057081_-"; exonnum "54"; txlen "12036";
10	ENSEMBL114_rn	exon	51056877	51057081	3.08311512343646	-	.	gene_id "ENSRNOG00000004171"; transcript_id "ENSRNOG00000004171_tx_19"; exon_id "10_51056877_51057081_-"; exonnum "52"; txlen "11788";
10	ENSEMBL114_rn	exon	51056877	51057081	0.18818668818447	-	.	gene_id "ENSRNOG00000004171"; transcript_id "ENSRNOG00000004171_tx_190"; exon_id "10_51056877_51057081_-"; exonnum "51"; txlen "11524";
10	ENSEMBL114_rn	exon	51056877	51057081	0.18818668818447	-	.	gene_id "ENSRNOG00000004171"; transcript_id "ENSRNOG00000004171_tx_191"; exon_id "10_51056877_51057081_-"; exonnum "52"; txlen "11766";
10	ENSEMBL114_rn	exon	51056877	51057081	0.18818668818447	-	.	gene_id "ENSRNOG00000004171"; transcript_id "ENSRNOG00000004171_tx_192"; exon_id "10_51056877_51057081_-"; exonnum "52"; txlen "11655";
10	ENSEMBL114_rn	exon	51056877	51057081	0.18818668818447	-	.	gene_id "ENSRNOG00000004171"; transcript_id "ENSRNOG00000004171_tx_194"; exon_id "10_51056877_51057081_-"; exonnum "53"; txlen "11897";
10	ENSEMBL114_rn	exon	51056877	51057081	0.184431898080626	-	.	gene_id "ENSRNOG00000004171"; transcript_id "ENSRNOG00000004171_tx_196"; exon_id "10_51056877_51057081_-"; exonnum "53"; txlen "13470";
10	ENSEMBL114_rn	exon	51056877	51057081	2.9292463109555	-	.	gene_id "ENSRNOG00000004171"; transcript_id "ENSRNOG00000004171_tx_20"; exon_id "10_51056877_51057081_-"; exonnum "54"; txlen "13623";
10	ENSEMBL114_rn	exon	51056877	51057081	0.181660014799542	-	.	gene_id "ENSRNOG00000004171"; transcript_id "ENSRNOG00000004171_tx_202"; exon_id "10_51056877_51057081_-"; exonnum "53"; txlen "13342";
10	ENSEMBL114_rn	exon	51056877	51057081	0.167434786799122	-	.	gene_id "ENSRNOG00000004171"; transcript_id "ENSRNOG00000004171_tx_204"; exon_id "10_51056877_51057081_-"; exonnum "51"; txlen "13096";
10	ENSEMBL114_rn	exon	51056877	51057081	0.157706103624165	-	.	gene_id "ENSRNOG00000004171"; transcript_id "ENSRNOG00000004171_tx_205"; exon_id "10_51056877_51057081_-"; exonnum "51"; txlen "11702";
10	ENSEMBL114_rn	exon	51056877	51057081	0.157706103624165	-	.	gene_id "ENSRNOG00000004171"; transcript_id "ENSRNOG00000004171_tx_206"; exon_id "10_51056877_51057081_-"; exonnum "53"; txlen "11987";
10	ENSEMBL114_rn	exon	51056877	51057081	0.157706103624165	-	.	gene_id "ENSRNOG00000004171"; transcript_id "ENSRNOG00000004171_tx_207"; exon_id "10_51056877_51057081_-"; exonnum "54"; txlen "12118";
10	ENSEMBL114_rn	exon	51056877	51057081	0.156905279445044	-	.	gene_id "ENSRNOG00000004171"; transcript_id "ENSRNOG00000004171_tx_208"; exon_id "10_51056877_51057081_-"; exonnum "8"; txlen "3906";
10	ENSEMBL114_rn	exon	51056877	51057081	0.153420228997377	-	.	gene_id "ENSRNOG00000004171"; transcript_id "ENSRNOG00000004171_tx_209"; exon_id "10_51056877_51057081_-"; exonnum "51"; txlen "11627";
10	ENSEMBL114_rn	exon	51056877	51057081	2.83174046026782	-	.	gene_id "ENSRNOG00000004171"; transcript_id "ENSRNOG00000004171_tx_21"; exon_id "10_51056877_51057081_-"; exonnum "53"; txlen "13469";
10	ENSEMBL114_rn	exon	51056877	51057081	0.152624629594322	-	.	gene_id "ENSRNOG00000004171"; transcript_id "ENSRNOG00000004171_tx_211"; exon_id "10_51056877_51057081_-"; exonnum "50"; txlen "13084";
10	ENSEMBL114_rn	exon	51056877	51057081	0.152624629594322	-	.	gene_id "ENSRNOG00000004171"; transcript_id "ENSRNOG00000004171_tx_212"; exon_id "10_51056877_51057081_-"; exonnum "50"; txlen "12956";
10	ENSEMBL114_rn	exon	51056877	51057081	0.151439374297961	-	.	gene_id "ENSRNOG00000004171"; transcript_id "ENSRNOG00000004171_tx_213"; exon_id "10_51056877_51057081_-"; exonnum "54"; txlen "13733";
10	ENSEMBL114_rn	exon	51056877	51057081	0.151439374297961	-	.	gene_id "ENSRNOG00000004171"; transcript_id "ENSRNOG00000004171_tx_214"; exon_id "10_51056877_51057081_-"; exonnum "56"; txlen "13890";
10	ENSEMBL114_rn	exon	51056877	51057081	0.143387592306148	-	.	gene_id "ENSRNOG00000004171"; transcript_id "ENSRNOG00000004171_tx_215"; exon_id "10_51056877_51057081_-"; exonnum "56"; txlen "13696";
10	ENSEMBL114_rn	exon	51056877	51057081	0.143387592306148	-	.	gene_id "ENSRNOG00000004171"; transcript_id "ENSRNOG00000004171_tx_216"; exon_id "10_51056877_51057081_-"; exonnum "56"; txlen "13468";
10	ENSEMBL114_rn	exon	51056877	51057081	0.141861964489603	-	.	gene_id "ENSRNOG00000004171"; transcript_id "ENSRNOG00000004171_tx_217"; exon_id "10_51056877_51057081_-"; exonnum "51"; txlen "13101";
10	ENSEMBL114_rn	exon	51056877	51057081	0.138234038546549	-	.	gene_id "ENSRNOG00000004171"; transcript_id "ENSRNOG00000004171_tx_218"; exon_id "10_51056877_51057081_-"; exonnum "52"; txlen "11833";
10	ENSEMBL114_rn	exon	51056877	51057081	0.135124307355803	-	.	gene_id "ENSRNOG00000004171"; transcript_id "ENSRNOG00000004171_tx_219"; exon_id "10_51056877_51057081_-"; exonnum "53"; txlen "13381";
10	ENSEMBL114_rn	exon	51056877	51057081	0.131291751501767	-	.	gene_id "ENSRNOG00000004171"; transcript_id "ENSRNOG00000004171_tx_223"; exon_id "10_51056877_51057081_-"; exonnum "54"; txlen "13522";
10	ENSEMBL114_rn	exon	51056877	51057081	0.130846790630936	-	.	gene_id "ENSRNOG00000004171"; transcript_id "ENSRNOG00000004171_tx_224"; exon_id "10_51056877_51057081_-"; exonnum "49"; txlen "12953";
10	ENSEMBL114_rn	exon	51056877	51057081	0.130434974690697	-	.	gene_id "ENSRNOG00000004171"; transcript_id "ENSRNOG00000004171_tx_225"; exon_id "10_51056877_51057081_-"; exonnum "51"; txlen "11640";
10	ENSEMBL114_rn	exon	51056877	51057081	0.12677936777937	-	.	gene_id "ENSRNOG00000004171"; transcript_id "ENSRNOG00000004171_tx_227"; exon_id "10_51056877_51057081_-"; exonnum "51"; txlen "12968";
10	ENSEMBL114_rn	exon	51056877	51057081	0.124301401696523	-	.	gene_id "ENSRNOG00000004171"; transcript_id "ENSRNOG00000004171_tx_228"; exon_id "10_51056877_51057081_-"; exonnum "51"; txlen "11618";
10	ENSEMBL114_rn	exon	51056877	51057081	2.57991361333649	-	.	gene_id "ENSRNOG00000004171"; transcript_id "ENSRNOG00000004171_tx_23"; exon_id "10_51056877_51057081_-"; exonnum "8"; txlen "4416";
10	ENSEMBL114_rn	exon	51056877	51057081	0.121610036895428	-	.	gene_id "ENSRNOG00000004171"; transcript_id "ENSRNOG00000004171_tx_231"; exon_id "10_51056877_51057081_-"; exonnum "30"; txlen "8101";
10	ENSEMBL114_rn	exon	51056877	51057081	0.120347093977683	-	.	gene_id "ENSRNOG00000004171"; transcript_id "ENSRNOG00000004171_tx_232"; exon_id "10_51056877_51057081_-"; exonnum "50"; txlen "11479";
10	ENSEMBL114_rn	exon	51056877	51057081	0.119815584980598	-	.	gene_id "ENSRNOG00000004171"; transcript_id "ENSRNOG00000004171_tx_233"; exon_id "10_51056877_51057081_-"; exonnum "51"; txlen "13238";
10	ENSEMBL114_rn	exon	51056877	51057081	0.119815584980598	-	.	gene_id "ENSRNOG00000004171"; transcript_id "ENSRNOG00000004171_tx_234"; exon_id "10_51056877_51057081_-"; exonnum "51"; txlen "13110";
10	ENSEMBL114_rn	exon	51056877	51057081	0.117848210072431	-	.	gene_id "ENSRNOG00000004171"; transcript_id "ENSRNOG00000004171_tx_236"; exon_id "10_51056877_51057081_-"; exonnum "51"; txlen "13084";
10	ENSEMBL114_rn	exon	51056877	51057081	0.116321144626455	-	.	gene_id "ENSRNOG00000004171"; transcript_id "ENSRNOG00000004171_tx_237"; exon_id "10_51056877_51057081_-"; exonnum "52"; txlen "13383";
10	ENSEMBL114_rn	exon	51056877	51057081	0.113986062426574	-	.	gene_id "ENSRNOG00000004171"; transcript_id "ENSRNOG00000004171_tx_239"; exon_id "10_51056877_51057081_-"; exonnum "54"; txlen "13517";
10	ENSEMBL114_rn	exon	51056877	51057081	2.53891090116409	-	.	gene_id "ENSRNOG00000004171"; transcript_id "ENSRNOG00000004171_tx_24"; exon_id "10_51056877_51057081_-"; exonnum "55"; txlen "13626";
10	ENSEMBL114_rn	exon	51056877	51057081	0.112465192604546	-	.	gene_id "ENSRNOG00000004171"; transcript_id "ENSRNOG00000004171_tx_240"; exon_id "10_51056877_51057081_-"; exonnum "49"; txlen "11381";
10	ENSEMBL114_rn	exon	51056877	51057081	0.110195191849856	-	.	gene_id "ENSRNOG00000004171"; transcript_id "ENSRNOG00000004171_tx_241"; exon_id "10_51056877_51057081_-"; exonnum "53"; txlen "13253";
10	ENSEMBL114_rn	exon	51056877	51057081	0.109765029920746	-	.	gene_id "ENSRNOG00000004171"; transcript_id "ENSRNOG00000004171_tx_242"; exon_id "10_51056877_51057081_-"; exonnum "57"; txlen "13881";
10	ENSEMBL114_rn	exon	51056877	51057081	0.107458268433845	-	.	gene_id "ENSRNOG00000004171"; transcript_id "ENSRNOG00000004171_tx_243"; exon_id "10_51056877_51057081_-"; exonnum "52"; txlen "13099";
10	ENSEMBL114_rn	exon	51056877	51057081	0.09895579086511	-	.	gene_id "ENSRNOG00000004171"; transcript_id "ENSRNOG00000004171_tx_247"; exon_id "10_51056877_51057081_-"; exonnum "57"; txlen "13653";
10	ENSEMBL114_rn	exon	51056877	51057081	0.0969717687521215	-	.	gene_id "ENSRNOG00000004171"; transcript_id "ENSRNOG00000004171_tx_248"; exon_id "10_51056877_51057081_-"; exonnum "52"; txlen "13193";
10	ENSEMBL114_rn	exon	51056877	51057081	0.0945575181471968	-	.	gene_id "ENSRNOG00000004171"; transcript_id "ENSRNOG00000004171_tx_249"; exon_id "10_51056877_51057081_-"; exonnum "56"; txlen "12297";
10	ENSEMBL114_rn	exon	51056877	51057081	2.50188022485874	-	.	gene_id "ENSRNOG00000004171"; transcript_id "ENSRNOG00000004171_tx_25"; exon_id "10_51056877_51057081_-"; exonnum "53"; txlen "13341";
10	ENSEMBL114_rn	exon	51056877	51057081	0.0929880136945266	-	.	gene_id "ENSRNOG00000004171"; transcript_id "ENSRNOG00000004171_tx_250"; exon_id "10_51056877_51057081_-"; exonnum "53"; txlen "13385";
10	ENSEMBL114_rn	exon	51056877	51057081	0.0927737962039731	-	.	gene_id "ENSRNOG00000004171"; transcript_id "ENSRNOG00000004171_tx_251"; exon_id "10_51056877_51057081_-"; exonnum "51"; txlen "11685";
10	ENSEMBL114_rn	exon	51056877	51057081	0.092760439171702	-	.	gene_id "ENSRNOG00000004171"; transcript_id "ENSRNOG00000004171_tx_252"; exon_id "10_51056877_51057081_-"; exonnum "48"; txlen "11250";
10	ENSEMBL114_rn	exon	51056877	51057081	0.092760439171702	-	.	gene_id "ENSRNOG00000004171"; transcript_id "ENSRNOG00000004171_tx_253"; exon_id "10_51056877_51057081_-"; exonnum "46"; txlen "10963";
10	ENSEMBL114_rn	exon	51056877	51057081	0.092760439171702	-	.	gene_id "ENSRNOG00000004171"; transcript_id "ENSRNOG00000004171_tx_254"; exon_id "10_51056877_51057081_-"; exonnum "47"; txlen "11111";
10	ENSEMBL114_rn	exon	51056877	51057081	0.092760439171702	-	.	gene_id "ENSRNOG00000004171"; transcript_id "ENSRNOG00000004171_tx_255"; exon_id "10_51056877_51057081_-"; exonnum "50"; txlen "11487";
10	ENSEMBL114_rn	exon	51056877	51057081	0.092760439171702	-	.	gene_id "ENSRNOG00000004171"; transcript_id "ENSRNOG00000004171_tx_256"; exon_id "10_51056877_51057081_-"; exonnum "50"; txlen "11535";
10	ENSEMBL114_rn	exon	51056877	51057081	0.092760439171702	-	.	gene_id "ENSRNOG00000004171"; transcript_id "ENSRNOG00000004171_tx_257"; exon_id "10_51056877_51057081_-"; exonnum "48"; txlen "11248";
10	ENSEMBL114_rn	exon	51056877	51057081	0.092760439171702	-	.	gene_id "ENSRNOG00000004171"; transcript_id "ENSRNOG00000004171_tx_258"; exon_id "10_51056877_51057081_-"; exonnum "52"; txlen "11772";
10	ENSEMBL114_rn	exon	51056877	51057081	0.092760439171702	-	.	gene_id "ENSRNOG00000004171"; transcript_id "ENSRNOG00000004171_tx_259"; exon_id "10_51056877_51057081_-"; exonnum "51"; txlen "11666";
10	ENSEMBL114_rn	exon	51056877	51057081	2.37874153900173	-	.	gene_id "ENSRNOG00000004171"; transcript_id "ENSRNOG00000004171_tx_26"; exon_id "10_51056877_51057081_-"; exonnum "54"; txlen "13495";
10	ENSEMBL114_rn	exon	51056877	51057081	0.092760439171702	-	.	gene_id "ENSRNOG00000004171"; transcript_id "ENSRNOG00000004171_tx_260"; exon_id "10_51056877_51057081_-"; exonnum "49"; txlen "11348";
10	ENSEMBL114_rn	exon	51056877	51057081	0.092760439171702	-	.	gene_id "ENSRNOG00000004171"; transcript_id "ENSRNOG00000004171_tx_261"; exon_id "10_51056877_51057081_-"; exonnum "53"; txlen "11903";
10	ENSEMBL114_rn	exon	51056877	51057081	0.092760439171702	-	.	gene_id "ENSRNOG00000004171"; transcript_id "ENSRNOG00000004171_tx_262"; exon_id "10_51056877_51057081_-"; exonnum "50"; txlen "11496";
10	ENSEMBL114_rn	exon	51056877	51057081	0.092760439171702	-	.	gene_id "ENSRNOG00000004171"; transcript_id "ENSRNOG00000004171_tx_263"; exon_id "10_51056877_51057081_-"; exonnum "51"; txlen "11633";
10	ENSEMBL114_rn	exon	51056877	51057081	0.092760439171702	-	.	gene_id "ENSRNOG00000004171"; transcript_id "ENSRNOG00000004171_tx_264"; exon_id "10_51056877_51057081_-"; exonnum "49"; txlen "11396";
10	ENSEMBL114_rn	exon	51056877	51057081	0.092760439171702	-	.	gene_id "ENSRNOG00000004171"; transcript_id "ENSRNOG00000004171_tx_265"; exon_id "10_51056877_51057081_-"; exonnum "52"; txlen "11781";
10	ENSEMBL114_rn	exon	51056877	51057081	0.092760439171702	-	.	gene_id "ENSRNOG00000004171"; transcript_id "ENSRNOG00000004171_tx_266"; exon_id "10_51056877_51057081_-"; exonnum "52"; txlen "11764";
10	ENSEMBL114_rn	exon	51056877	51057081	0.092760439171702	-	.	gene_id "ENSRNOG00000004171"; transcript_id "ENSRNOG00000004171_tx_267"; exon_id "10_51056877_51057081_-"; exonnum "53"; txlen "11912";
10	ENSEMBL114_rn	exon	51056877	51057081	0.092760439171702	-	.	gene_id "ENSRNOG00000004171"; transcript_id "ENSRNOG00000004171_tx_268"; exon_id "10_51056877_51057081_-"; exonnum "50"; txlen "11527";
10	ENSEMBL114_rn	exon	51056877	51057081	0.00498582310118951	-	.	gene_id "ENSRNOG00000004171"; transcript_id "ENSRNOG00000004171_tx_270"; exon_id "10_51056877_51057081_-"; exonnum "60"; txlen "14494";
10	ENSEMBL114_rn	exon	51056877	51057081	2.17960452215471	-	.	gene_id "ENSRNOG00000004171"; transcript_id "ENSRNOG00000004171_tx_28"; exon_id "10_51056877_51057081_-"; exonnum "52"; txlen "13338";
10	ENSEMBL114_rn	exon	51056877	51057081	1.97775131382201	-	.	gene_id "ENSRNOG00000004171"; transcript_id "ENSRNOG00000004171_tx_29"; exon_id "10_51056877_51057081_-"; exonnum "52"; txlen "13210";
10	ENSEMBL114_rn	exon	51056877	51057081	1.62475694396939	-	.	gene_id "ENSRNOG00000004171"; transcript_id "ENSRNOG00000004171_tx_31"; exon_id "10_51056877_51057081_-"; exonnum "8"; txlen "2931";
10	ENSEMBL114_rn	exon	51056877	51057081	1.42498005372159	-	.	gene_id "ENSRNOG00000004171"; transcript_id "ENSRNOG00000004171_tx_36"; exon_id "10_51056877_51057081_-"; exonnum "54"; txlen "12056";
10	ENSEMBL114_rn	exon	51056877	51057081	0.914281368927003	-	.	gene_id "ENSRNOG00000004171"; transcript_id "ENSRNOG00000004171_tx_50"; exon_id "10_51056877_51057081_-"; exonnum "52"; txlen "11771";
10	ENSEMBL114_rn	exon	51056877	51057081	0.895537549337581	-	.	gene_id "ENSRNOG00000004171"; transcript_id "ENSRNOG00000004171_tx_51"; exon_id "10_51056877_51057081_-"; exonnum "54"; txlen "11962";
10	ENSEMBL114_rn	exon	51056877	51057081	0.832971046853295	-	.	gene_id "ENSRNOG00000004171"; transcript_id "ENSRNOG00000004171_tx_54"; exon_id "10_51056877_51057081_-"; exonnum "54"; txlen "13601";
10	ENSEMBL114_rn	exon	51056877	51057081	0.773366724356307	-	.	gene_id "ENSRNOG00000004171"; transcript_id "ENSRNOG00000004171_tx_57"; exon_id "10_51056877_51057081_-"; exonnum "54"; txlen "12051";
10	ENSEMBL114_rn	exon	51056877	51057081	0.757687966733334	-	.	gene_id "ENSRNOG00000004171"; transcript_id "ENSRNOG00000004171_tx_58"; exon_id "10_51056877_51057081_-"; exonnum "56"; txlen "14018";
10	ENSEMBL114_rn	exon	51056877	51057081	0.726741152866865	-	.	gene_id "ENSRNOG00000004171"; transcript_id "ENSRNOG00000004171_tx_60"; exon_id "10_51056877_51057081_-"; exonnum "54"; txlen "13606";
10	ENSEMBL114_rn	exon	51056877	51057081	0.722218678247333	-	.	gene_id "ENSRNOG00000004171"; transcript_id "ENSRNOG00000004171_tx_62"; exon_id "10_51056877_51057081_-"; exonnum "52"; txlen "11819";
10	ENSEMBL114_rn	exon	51056877	51057081	0.707886387672968	-	.	gene_id "ENSRNOG00000004171"; transcript_id "ENSRNOG00000004171_tx_63"; exon_id "10_51056877_51057081_-"; exonnum "53"; txlen "11920";
10	ENSEMBL114_rn	exon	51056877	51057081	0.695776290353063	-	.	gene_id "ENSRNOG00000004171"; transcript_id "ENSRNOG00000004171_tx_64"; exon_id "10_51056877_51057081_-"; exonnum "55"; txlen "13670";
10	ENSEMBL114_rn	exon	51056877	51057081	0.686278754621174	-	.	gene_id "ENSRNOG00000004171"; transcript_id "ENSRNOG00000004171_tx_66"; exon_id "10_51056877_51057081_-"; exonnum "52"; txlen "13316";
10	ENSEMBL114_rn	exon	51056877	51057081	0.68350687134009	-	.	gene_id "ENSRNOG00000004171"; transcript_id "ENSRNOG00000004171_tx_67"; exon_id "10_51056877_51057081_-"; exonnum "52"; txlen "13188";
10	ENSEMBL114_rn	exon	51056877	51057081	0.68119441040359	-	.	gene_id "ENSRNOG00000004171"; transcript_id "ENSRNOG00000004171_tx_68"; exon_id "10_51056877_51057081_-"; exonnum "52"; txlen "11766";
10	ENSEMBL114_rn	exon	51056877	51057081	0.648718672898303	-	.	gene_id "ENSRNOG00000004171"; transcript_id "ENSRNOG00000004171_tx_70"; exon_id "10_51056877_51057081_-"; exonnum "55"; txlen "13821";
10	ENSEMBL114_rn	exon	51056877	51057081	0.646238946594529	-	.	gene_id "ENSRNOG00000004171"; transcript_id "ENSRNOG00000004171_tx_71"; exon_id "10_51056877_51057081_-"; exonnum "54"; txlen "12080";
10	ENSEMBL114_rn	exon	51056877	51057081	0.641070523080367	-	.	gene_id "ENSRNOG00000004171"; transcript_id "ENSRNOG00000004171_tx_72"; exon_id "10_51056877_51057081_-"; exonnum "56"; txlen "14085";
10	ENSEMBL114_rn	exon	51056877	51057081	0.640282359418297	-	.	gene_id "ENSRNOG00000004171"; transcript_id "ENSRNOG00000004171_tx_73"; exon_id "10_51056877_51057081_-"; exonnum "52"; txlen "11677";
10	ENSEMBL114_rn	exon	51056877	51057081	0.629013045462609	-	.	gene_id "ENSRNOG00000004171"; transcript_id "ENSRNOG00000004171_tx_75"; exon_id "10_51056877_51057081_-"; exonnum "51"; txlen "11635";
10	ENSEMBL114_rn	exon	51056877	51057081	5.17718445315891	-	.	gene_id "ENSRNOG00000004171"; transcript_id "ENSRNOG00000004171_tx_8"; exon_id "10_51056877_51057081_-"; exonnum "8"; txlen "2917";
10	ENSEMBL114_rn	exon	51056877	51057081	0.581378457150939	-	.	gene_id "ENSRNOG00000004171"; transcript_id "ENSRNOG00000004171_tx_80"; exon_id "10_51056877_51057081_-"; exonnum "51"; txlen "13185";
10	ENSEMBL114_rn	exon	51056877	51057081	0.578606573869855	-	.	gene_id "ENSRNOG00000004171"; transcript_id "ENSRNOG00000004171_tx_81"; exon_id "10_51056877_51057081_-"; exonnum "51"; txlen "13057";
10	ENSEMBL114_rn	exon	51056877	51057081	0.562484850477225	-	.	gene_id "ENSRNOG00000004171"; transcript_id "ENSRNOG00000004171_tx_82"; exon_id "10_51056877_51057081_-"; exonnum "53"; txlen "11925";
10	ENSEMBL114_rn	exon	51056877	51057081	0.510255447003279	-	.	gene_id "ENSRNOG00000004171"; transcript_id "ENSRNOG00000004171_tx_85"; exon_id "10_51056877_51057081_-"; exonnum "52"; txlen "11795";
10	ENSEMBL114_rn	exon	51056877	51057081	0.495109021074237	-	.	gene_id "ENSRNOG00000004171"; transcript_id "ENSRNOG00000004171_tx_87"; exon_id "10_51056877_51057081_-"; exonnum "54"; txlen "13630";
10	ENSEMBL114_rn	exon	51056877	51057081	0.478736671761235	-	.	gene_id "ENSRNOG00000004171"; transcript_id "ENSRNOG00000004171_tx_88"; exon_id "10_51056877_51057081_-"; exonnum "54"; txlen "13478";
10	ENSEMBL114_rn	exon	51056877	51057081	0.449214259445245	-	.	gene_id "ENSRNOG00000004171"; transcript_id "ENSRNOG00000004171_tx_99"; exon_id "10_51056877_51057081_-"; exonnum "8"; txlen "4188";
10	ensembl	exon	51058570	51058692	0	-	.	gene_id "ENSRNOG00000004171"; gene_version "9"; transcript_id "ENSRNOT00000111079"; transcript_version "2"; exon_number "54"; gene_name "Dnah9"; gene_source "ensembl"; gene_biotype "protein_coding"; transcript_name "Dnah9-202"; transcript_source "ensembl"; transcript_biotype "protein_coding"; exon_id "ENSRNOE00000039218"; exon_version "2"; tag "Ensembl_canonical";
10	ensembl	CDS	51058570	51058692	0	-	1	gene_id "ENSRNOG00000004171"; gene_version "9"; transcript_id "ENSRNOT00000111079"; transcript_version "2"; exon_number "54"; gene_name "Dnah9"; gene_source "ensembl"; gene_biotype "protein_coding"; transcript_name "Dnah9-202"; transcript_source "ensembl"; transcript_biotype "protein_coding"; protein_id "ENSRNOP00000088487"; protein_version "2"; tag "Ensembl_canonical";
10	ensembl	exon	51058570	51058692	0	-	.	gene_id "ENSRNOG00000004171"; gene_version "9"; transcript_id "ENSRNOT00000005583"; transcript_version "9"; exon_number "54"; gene_name "Dnah9"; gene_source "ensembl"; gene_biotype "protein_coding"; transcript_name "Dnah9-201"; transcript_source "ensembl"; transcript_biotype "protein_coding"; exon_id "ENSRNOE00000039218"; exon_version "2";
10	ensembl	CDS	51058570	51058692	0	-	1	gene_id "ENSRNOG00000004171"; gene_version "9"; transcript_id "ENSRNOT00000005583"; transcript_version "9"; exon_number "54"; gene_name "Dnah9"; gene_source "ensembl"; gene_biotype "protein_coding"; transcript_name "Dnah9-201"; transcript_source "ensembl"; transcript_biotype "protein_coding"; protein_id "ENSRNOP00000005583"; protein_version "9";
10	ENSEMBL114_rn	exon	51058570	51058692	5.0771174920098	-	.	gene_id "ENSRNOG00000004171"; transcript_id "ENSRNOG00000004171_tx_10"; exon_id "10_51058570_51058692_-"; exonnum "54"; txlen "12204";
10	ENSEMBL114_rn	exon	51058570	51058692	0.412530954317907	-	.	gene_id "ENSRNOG00000004171"; transcript_id "ENSRNOG00000004171_tx_103"; exon_id "10_51058570_51058692_-"; exonnum "49"; txlen "11534";
10	ENSEMBL114_rn	exon	51058570	51058692	0.390296068763814	-	.	gene_id "ENSRNOG00000004171"; transcript_id "ENSRNOG00000004171_tx_107"; exon_id "10_51058570_51058692_-"; exonnum "53"; txlen "13512";
10	ENSEMBL114_rn	exon	51058570	51058692	0.374862148125477	-	.	gene_id "ENSRNOG00000004171"; transcript_id "ENSRNOG00000004171_tx_108"; exon_id "10_51058570_51058692_-"; exonnum "53"; txlen "13473";
10	ENSEMBL114_rn	exon	51058570	51058692	0.361384010050107	-	.	gene_id "ENSRNOG00000004171"; transcript_id "ENSRNOG00000004171_tx_110"; exon_id "10_51058570_51058692_-"; exonnum "52"; txlen "11831";
10	ENSEMBL114_rn	exon	51058570	51058692	0.351775799836275	-	.	gene_id "ENSRNOG00000004171"; transcript_id "ENSRNOG00000004171_tx_111"; exon_id "10_51058570_51058692_-"; exonnum "51"; txlen "13369";
10	ENSEMBL114_rn	exon	51058570	51058692	0.346567710834173	-	.	gene_id "ENSRNOG00000004171"; transcript_id "ENSRNOG00000004171_tx_112"; exon_id "10_51058570_51058692_-"; exonnum "50"; txlen "11546";
10	ENSEMBL114_rn	exon	51058570	51058692	0.339951591648068	-	.	gene_id "ENSRNOG00000004171"; transcript_id "ENSRNOG00000004171_tx_113"; exon_id "10_51058570_51058692_-"; exonnum "51"; txlen "13321";
10	ENSEMBL114_rn	exon	51058570	51058692	0.335040140531364	-	.	gene_id "ENSRNOG00000004171"; transcript_id "ENSRNOG00000004171_tx_119"; exon_id "10_51058570_51058692_-"; exonnum "53"; txlen "13502";
10	ENSEMBL114_rn	exon	51058570	51058692	0.305134092483773	-	.	gene_id "ENSRNOG00000004171"; transcript_id "ENSRNOG00000004171_tx_121"; exon_id "10_51058570_51058692_-"; exonnum "53"; txlen "13582";
10	ENSEMBL114_rn	exon	51058570	51058692	0.305134092483773	-	.	gene_id "ENSRNOG00000004171"; transcript_id "ENSRNOG00000004171_tx_122"; exon_id "10_51058570_51058692_-"; exonnum "55"; txlen "13867";
10	ENSEMBL114_rn	exon	51058570	51058692	0.305134092483773	-	.	gene_id "ENSRNOG00000004171"; transcript_id "ENSRNOG00000004171_tx_123"; exon_id "10_51058570_51058692_-"; exonnum "55"; txlen "13739";
10	ENSEMBL114_rn	exon	51058570	51058692	0.293915747506576	-	.	gene_id "ENSRNOG00000004171"; transcript_id "ENSRNOG00000004171_tx_126"; exon_id "10_51058570_51058692_-"; exonnum "50"; txlen "11688";
10	ENSEMBL114_rn	exon	51058570	51058692	0.282866736469771	-	.	gene_id "ENSRNOG00000004171"; transcript_id "ENSRNOG00000004171_tx_127"; exon_id "10_51058570_51058692_-"; exonnum "48"; txlen "11403";
10	ENSEMBL114_rn	exon	51058570	51058692	0.274541085841603	-	.	gene_id "ENSRNOG00000004171"; transcript_id "ENSRNOG00000004171_tx_130"; exon_id "10_51058570_51058692_-"; exonnum "52"; txlen "13499";
10	ENSEMBL114_rn	exon	51058570	51058692	0.274541085841603	-	.	gene_id "ENSRNOG00000004171"; transcript_id "ENSRNOG00000004171_tx_131"; exon_id "10_51058570_51058692_-"; exonnum "52"; txlen "13371";
10	ENSEMBL114_rn	exon	51058570	51058692	0.272580424046756	-	.	gene_id "ENSRNOG00000004171"; transcript_id "ENSRNOG00000004171_tx_132"; exon_id "10_51058570_51058692_-"; exonnum "53"; txlen "13384";
10	ENSEMBL114_rn	exon	51058570	51058692	0.26981249799692	-	.	gene_id "ENSRNOG00000004171"; transcript_id "ENSRNOG00000004171_tx_133"; exon_id "10_51058570_51058692_-"; exonnum "52"; txlen "11932";
10	ENSEMBL114_rn	exon	51058570	51058692	0.267583898908805	-	.	gene_id "ENSRNOG00000004171"; transcript_id "ENSRNOG00000004171_tx_134"; exon_id "10_51058570_51058692_-"; exonnum "51"; txlen "13241";
10	ENSEMBL114_rn	exon	51058570	51058692	0.266769019741999	-	.	gene_id "ENSRNOG00000004171"; transcript_id "ENSRNOG00000004171_tx_135"; exon_id "10_51058570_51058692_-"; exonnum "50"; txlen "11649";
10	ENSEMBL114_rn	exon	51058570	51058692	0.266769019741999	-	.	gene_id "ENSRNOG00000004171"; transcript_id "ENSRNOG00000004171_tx_136"; exon_id "10_51058570_51058692_-"; exonnum "51"; txlen "11780";
10	ENSEMBL114_rn	exon	51058570	51058692	0.266769019741999	-	.	gene_id "ENSRNOG00000004171"; transcript_id "ENSRNOG00000004171_tx_137"; exon_id "10_51058570_51058692_-"; exonnum "52"; txlen "11934";
10	ENSEMBL114_rn	exon	51058570	51058692	0.266769019741999	-	.	gene_id "ENSRNOG00000004171"; transcript_id "ENSRNOG00000004171_tx_138"; exon_id "10_51058570_51058692_-"; exonnum "53"; txlen "12065";
10	ENSEMBL114_rn	exon	51058570	51058692	0.264876179945938	-	.	gene_id "ENSRNOG00000004171"; transcript_id "ENSRNOG00000004171_tx_139"; exon_id "10_51058570_51058692_-"; exonnum "54"; txlen "13425";
10	ENSEMBL114_rn	exon	51058570	51058692	4.2070512910373	-	.	gene_id "ENSRNOG00000004171"; transcript_id "ENSRNOG00000004171_tx_14"; exon_id "10_51058570_51058692_-"; exonnum "53"; txlen "12073";
10	ENSEMBL114_rn	exon	51058570	51058692	0.261749723004641	-	.	gene_id "ENSRNOG00000004171"; transcript_id "ENSRNOG00000004171_tx_143"; exon_id "10_51058570_51058692_-"; exonnum "52"; txlen "11838";
10	ENSEMBL114_rn	exon	51058570	51058692	0.259960407872506	-	.	gene_id "ENSRNOG00000004171"; transcript_id "ENSRNOG00000004171_tx_145"; exon_id "10_51058570_51058692_-"; exonnum "52"; txlen "13475";
10	ENSEMBL114_rn	exon	51058570	51058692	0.259960407872506	-	.	gene_id "ENSRNOG00000004171"; transcript_id "ENSRNOG00000004171_tx_146"; exon_id "10_51058570_51058692_-"; exonnum "52"; txlen "13347";
10	ENSEMBL114_rn	exon	51058570	51058692	0.255642274440479	-	.	gene_id "ENSRNOG00000004171"; transcript_id "ENSRNOG00000004171_tx_148"; exon_id "10_51058570_51058692_-"; exonnum "50"; txlen "11647";
10	ENSEMBL114_rn	exon	51058570	51058692	3.86170315443972	-	.	gene_id "ENSRNOG00000004171"; transcript_id "ENSRNOG00000004171_tx_15"; exon_id "10_51058570_51058692_-"; exonnum "52"; txlen "11919";
10	ENSEMBL114_rn	exon	51058570	51058692	0.250267091112292	-	.	gene_id "ENSRNOG00000004171"; transcript_id "ENSRNOG00000004171_tx_151"; exon_id "10_51058570_51058692_-"; exonnum "50"; txlen "11553";
10	ENSEMBL114_rn	exon	51058570	51058692	0.245258867810734	-	.	gene_id "ENSRNOG00000004171"; transcript_id "ENSRNOG00000004171_tx_152"; exon_id "10_51058570_51058692_-"; exonnum "53"; txlen "12183";
10	ENSEMBL114_rn	exon	51058570	51058692	0.242465351179653	-	.	gene_id "ENSRNOG00000004171"; transcript_id "ENSRNOG00000004171_tx_153"; exon_id "10_51058570_51058692_-"; exonnum "51"; txlen "13345";
10	ENSEMBL114_rn	exon	51058570	51058692	0.242295349821402	-	.	gene_id "ENSRNOG00000004171"; transcript_id "ENSRNOG00000004171_tx_154"; exon_id "10_51058570_51058692_-"; exonnum "53"; txlen "13454";
10	ENSEMBL114_rn	exon	51058570	51058692	0.231785292335651	-	.	gene_id "ENSRNOG00000004171"; transcript_id "ENSRNOG00000004171_tx_156"; exon_id "10_51058570_51058692_-"; exonnum "54"; txlen "13542";
10	ENSEMBL114_rn	exon	51058570	51058692	0.215070500782252	-	.	gene_id "ENSRNOG00000004171"; transcript_id "ENSRNOG00000004171_tx_163"; exon_id "10_51058570_51058692_-"; exonnum "47"; txlen "11161";
10	ENSEMBL114_rn	exon	51058570	51058692	0.215070500782252	-	.	gene_id "ENSRNOG00000004171"; transcript_id "ENSRNOG00000004171_tx_164"; exon_id "10_51058570_51058692_-"; exonnum "49"; txlen "11446";
10	ENSEMBL114_rn	exon	51058570	51058692	0.209094940830428	-	.	gene_id "ENSRNOG00000004171"; transcript_id "ENSRNOG00000004171_tx_167"; exon_id "10_51058570_51058692_-"; exonnum "51"; txlen "13232";
10	ENSEMBL114_rn	exon	51058570	51058692	0.207991211764517	-	.	gene_id "ENSRNOG00000004171"; transcript_id "ENSRNOG00000004171_tx_168"; exon_id "10_51058570_51058692_-"; exonnum "51"; txlen "13227";
10	ENSEMBL114_rn	exon	51058570	51058692	0.206109229916325	-	.	gene_id "ENSRNOG00000004171"; transcript_id "ENSRNOG00000004171_tx_169"; exon_id "10_51058570_51058692_-"; exonnum "46"; txlen "11022";
10	ENSEMBL114_rn	exon	51058570	51058692	0.206109229916325	-	.	gene_id "ENSRNOG00000004171"; transcript_id "ENSRNOG00000004171_tx_170"; exon_id "10_51058570_51058692_-"; exonnum "49"; txlen "11407";
10	ENSEMBL114_rn	exon	51058570	51058692	0.206109229916325	-	.	gene_id "ENSRNOG00000004171"; transcript_id "ENSRNOG00000004171_tx_171"; exon_id "10_51058570_51058692_-"; exonnum "47"; txlen "11264";
10	ENSEMBL114_rn	exon	51058570	51058692	0.206109229916325	-	.	gene_id "ENSRNOG00000004171"; transcript_id "ENSRNOG00000004171_tx_172"; exon_id "10_51058570_51058692_-"; exonnum "51"; txlen "11692";
10	ENSEMBL114_rn	exon	51058570	51058692	0.206109229916325	-	.	gene_id "ENSRNOG00000004171"; transcript_id "ENSRNOG00000004171_tx_173"; exon_id "10_51058570_51058692_-"; exonnum "49"; txlen "11549";
10	ENSEMBL114_rn	exon	51058570	51058692	0.206109229916325	-	.	gene_id "ENSRNOG00000004171"; transcript_id "ENSRNOG00000004171_tx_174"; exon_id "10_51058570_51058692_-"; exonnum "50"; txlen "11538";
10	ENSEMBL114_rn	exon	51058570	51058692	0.206109229916325	-	.	gene_id "ENSRNOG00000004171"; transcript_id "ENSRNOG00000004171_tx_175"; exon_id "10_51058570_51058692_-"; exonnum "52"; txlen "11823";
10	ENSEMBL114_rn	exon	51058570	51058692	0.201809932159902	-	.	gene_id "ENSRNOG00000004171"; transcript_id "ENSRNOG00000004171_tx_177"; exon_id "10_51058570_51058692_-"; exonnum "51"; txlen "13217";
10	ENSEMBL114_rn	exon	51058570	51058692	3.66980178304165	-	.	gene_id "ENSRNOG00000004171"; transcript_id "ENSRNOG00000004171_tx_18"; exon_id "10_51058570_51058692_-"; exonnum "54"; txlen "13754";
10	ENSEMBL114_rn	exon	51058570	51058692	0.19482204910674	-	.	gene_id "ENSRNOG00000004171"; transcript_id "ENSRNOG00000004171_tx_180"; exon_id "10_51058570_51058692_-"; exonnum "51"; txlen "13104";
10	ENSEMBL114_rn	exon	51058570	51058692	0.190551804370607	-	.	gene_id "ENSRNOG00000004171"; transcript_id "ENSRNOG00000004171_tx_183"; exon_id "10_51058570_51058692_-"; exonnum "55"; txlen "12468";
10	ENSEMBL114_rn	exon	51058570	51058692	0.19004624338778	-	.	gene_id "ENSRNOG00000004171"; transcript_id "ENSRNOG00000004171_tx_184"; exon_id "10_51058570_51058692_-"; exonnum "52"; txlen "11949";
10	ENSEMBL114_rn	exon	51058570	51058692	0.18818668818447	-	.	gene_id "ENSRNOG00000004171"; transcript_id "ENSRNOG00000004171_tx_186"; exon_id "10_51058570_51058692_-"; exonnum "51"; txlen "11663";
10	ENSEMBL114_rn	exon	51058570	51058692	0.18818668818447	-	.	gene_id "ENSRNOG00000004171"; transcript_id "ENSRNOG00000004171_tx_187"; exon_id "10_51058570_51058692_-"; exonnum "52"; txlen "11905";
10	ENSEMBL114_rn	exon	51058570	51058692	0.18818668818447	-	.	gene_id "ENSRNOG00000004171"; transcript_id "ENSRNOG00000004171_tx_188"; exon_id "10_51058570_51058692_-"; exonnum "52"; txlen "11794";
10	ENSEMBL114_rn	exon	51058570	51058692	0.18818668818447	-	.	gene_id "ENSRNOG00000004171"; transcript_id "ENSRNOG00000004171_tx_189"; exon_id "10_51058570_51058692_-"; exonnum "53"; txlen "12036";
10	ENSEMBL114_rn	exon	51058570	51058692	3.08311512343646	-	.	gene_id "ENSRNOG00000004171"; transcript_id "ENSRNOG00000004171_tx_19"; exon_id "10_51058570_51058692_-"; exonnum "51"; txlen "11788";
10	ENSEMBL114_rn	exon	51058570	51058692	0.18818668818447	-	.	gene_id "ENSRNOG00000004171"; transcript_id "ENSRNOG00000004171_tx_190"; exon_id "10_51058570_51058692_-"; exonnum "50"; txlen "11524";
10	ENSEMBL114_rn	exon	51058570	51058692	0.18818668818447	-	.	gene_id "ENSRNOG00000004171"; transcript_id "ENSRNOG00000004171_tx_191"; exon_id "10_51058570_51058692_-"; exonnum "51"; txlen "11766";
10	ENSEMBL114_rn	exon	51058570	51058692	0.18818668818447	-	.	gene_id "ENSRNOG00000004171"; transcript_id "ENSRNOG00000004171_tx_192"; exon_id "10_51058570_51058692_-"; exonnum "51"; txlen "11655";
10	ENSEMBL114_rn	exon	51058570	51058692	0.18818668818447	-	.	gene_id "ENSRNOG00000004171"; transcript_id "ENSRNOG00000004171_tx_194"; exon_id "10_51058570_51058692_-"; exonnum "52"; txlen "11897";
10	ENSEMBL114_rn	exon	51058570	51058692	0.184431898080626	-	.	gene_id "ENSRNOG00000004171"; transcript_id "ENSRNOG00000004171_tx_196"; exon_id "10_51058570_51058692_-"; exonnum "52"; txlen "13470";
10	ENSEMBL114_rn	exon	51058570	51058692	2.9292463109555	-	.	gene_id "ENSRNOG00000004171"; transcript_id "ENSRNOG00000004171_tx_20"; exon_id "10_51058570_51058692_-"; exonnum "53"; txlen "13623";
10	ENSEMBL114_rn	exon	51058570	51058692	0.181660014799542	-	.	gene_id "ENSRNOG00000004171"; transcript_id "ENSRNOG00000004171_tx_202"; exon_id "10_51058570_51058692_-"; exonnum "52"; txlen "13342";
10	ENSEMBL114_rn	exon	51058570	51058692	0.167434786799122	-	.	gene_id "ENSRNOG00000004171"; transcript_id "ENSRNOG00000004171_tx_204"; exon_id "10_51058570_51058692_-"; exonnum "50"; txlen "13096";
10	ENSEMBL114_rn	exon	51058570	51058692	0.157706103624165	-	.	gene_id "ENSRNOG00000004171"; transcript_id "ENSRNOG00000004171_tx_205"; exon_id "10_51058570_51058692_-"; exonnum "50"; txlen "11702";
10	ENSEMBL114_rn	exon	51058570	51058692	0.157706103624165	-	.	gene_id "ENSRNOG00000004171"; transcript_id "ENSRNOG00000004171_tx_206"; exon_id "10_51058570_51058692_-"; exonnum "52"; txlen "11987";
10	ENSEMBL114_rn	exon	51058570	51058692	0.157706103624165	-	.	gene_id "ENSRNOG00000004171"; transcript_id "ENSRNOG00000004171_tx_207"; exon_id "10_51058570_51058692_-"; exonnum "53"; txlen "12118";
10	ENSEMBL114_rn	exon	51058570	51058692	0.156905279445044	-	.	gene_id "ENSRNOG00000004171"; transcript_id "ENSRNOG00000004171_tx_208"; exon_id "10_51058570_51058692_-"; exonnum "7"; txlen "3906";
10	ENSEMBL114_rn	exon	51058570	51058692	0.153420228997377	-	.	gene_id "ENSRNOG00000004171"; transcript_id "ENSRNOG00000004171_tx_209"; exon_id "10_51058570_51058692_-"; exonnum "50"; txlen "11627";
10	ENSEMBL114_rn	exon	51058570	51058692	2.83174046026782	-	.	gene_id "ENSRNOG00000004171"; transcript_id "ENSRNOG00000004171_tx_21"; exon_id "10_51058570_51058692_-"; exonnum "52"; txlen "13469";
10	ENSEMBL114_rn	exon	51058570	51058692	0.152624629594322	-	.	gene_id "ENSRNOG00000004171"; transcript_id "ENSRNOG00000004171_tx_211"; exon_id "10_51058570_51058692_-"; exonnum "49"; txlen "13084";
10	ENSEMBL114_rn	exon	51058570	51058692	0.152624629594322	-	.	gene_id "ENSRNOG00000004171"; transcript_id "ENSRNOG00000004171_tx_212"; exon_id "10_51058570_51058692_-"; exonnum "49"; txlen "12956";
10	ENSEMBL114_rn	exon	51058570	51058692	0.151439374297961	-	.	gene_id "ENSRNOG00000004171"; transcript_id "ENSRNOG00000004171_tx_213"; exon_id "10_51058570_51058692_-"; exonnum "53"; txlen "13733";
10	ENSEMBL114_rn	exon	51058570	51058692	0.151439374297961	-	.	gene_id "ENSRNOG00000004171"; transcript_id "ENSRNOG00000004171_tx_214"; exon_id "10_51058570_51058692_-"; exonnum "55"; txlen "13890";
10	ENSEMBL114_rn	exon	51058570	51058692	0.143387592306148	-	.	gene_id "ENSRNOG00000004171"; transcript_id "ENSRNOG00000004171_tx_215"; exon_id "10_51058570_51058692_-"; exonnum "55"; txlen "13696";
10	ENSEMBL114_rn	exon	51058570	51058692	0.143387592306148	-	.	gene_id "ENSRNOG00000004171"; transcript_id "ENSRNOG00000004171_tx_216"; exon_id "10_51058570_51058692_-"; exonnum "55"; txlen "13468";
10	ENSEMBL114_rn	exon	51058570	51058692	0.141861964489603	-	.	gene_id "ENSRNOG00000004171"; transcript_id "ENSRNOG00000004171_tx_217"; exon_id "10_51058570_51058692_-"; exonnum "50"; txlen "13101";
10	ENSEMBL114_rn	exon	51058570	51058692	0.138234038546549	-	.	gene_id "ENSRNOG00000004171"; transcript_id "ENSRNOG00000004171_tx_218"; exon_id "10_51058570_51058692_-"; exonnum "51"; txlen "11833";
10	ENSEMBL114_rn	exon	51058570	51058692	0.135124307355803	-	.	gene_id "ENSRNOG00000004171"; transcript_id "ENSRNOG00000004171_tx_219"; exon_id "10_51058570_51058692_-"; exonnum "52"; txlen "13381";
10	ENSEMBL114_rn	exon	51058570	51058692	0.131291751501767	-	.	gene_id "ENSRNOG00000004171"; transcript_id "ENSRNOG00000004171_tx_223"; exon_id "10_51058570_51058692_-"; exonnum "53"; txlen "13522";
10	ENSEMBL114_rn	exon	51058570	51058692	0.130846790630936	-	.	gene_id "ENSRNOG00000004171"; transcript_id "ENSRNOG00000004171_tx_224"; exon_id "10_51058570_51058692_-"; exonnum "48"; txlen "12953";
10	ENSEMBL114_rn	exon	51058570	51058692	0.130434974690697	-	.	gene_id "ENSRNOG00000004171"; transcript_id "ENSRNOG00000004171_tx_225"; exon_id "10_51058570_51058692_-"; exonnum "50"; txlen "11640";
10	ENSEMBL114_rn	exon	51058570	51058692	0.12677936777937	-	.	gene_id "ENSRNOG00000004171"; transcript_id "ENSRNOG00000004171_tx_227"; exon_id "10_51058570_51058692_-"; exonnum "50"; txlen "12968";
10	ENSEMBL114_rn	exon	51058570	51058692	0.124301401696523	-	.	gene_id "ENSRNOG00000004171"; transcript_id "ENSRNOG00000004171_tx_228"; exon_id "10_51058570_51058692_-"; exonnum "50"; txlen "11618";
10	ENSEMBL114_rn	exon	51058570	51058692	2.57991361333649	-	.	gene_id "ENSRNOG00000004171"; transcript_id "ENSRNOG00000004171_tx_23"; exon_id "10_51058570_51058692_-"; exonnum "7"; txlen "4416";
10	ENSEMBL114_rn	exon	51058570	51058692	0.121610036895428	-	.	gene_id "ENSRNOG00000004171"; transcript_id "ENSRNOG00000004171_tx_231"; exon_id "10_51058570_51058692_-"; exonnum "29"; txlen "8101";
10	ENSEMBL114_rn	exon	51058570	51058692	0.120347093977683	-	.	gene_id "ENSRNOG00000004171"; transcript_id "ENSRNOG00000004171_tx_232"; exon_id "10_51058570_51058692_-"; exonnum "49"; txlen "11479";
10	ENSEMBL114_rn	exon	51058570	51058692	0.119815584980598	-	.	gene_id "ENSRNOG00000004171"; transcript_id "ENSRNOG00000004171_tx_233"; exon_id "10_51058570_51058692_-"; exonnum "50"; txlen "13238";
10	ENSEMBL114_rn	exon	51058570	51058692	0.119815584980598	-	.	gene_id "ENSRNOG00000004171"; transcript_id "ENSRNOG00000004171_tx_234"; exon_id "10_51058570_51058692_-"; exonnum "50"; txlen "13110";
10	ENSEMBL114_rn	exon	51058570	51058692	0.117848210072431	-	.	gene_id "ENSRNOG00000004171"; transcript_id "ENSRNOG00000004171_tx_236"; exon_id "10_51058570_51058692_-"; exonnum "50"; txlen "13084";
10	ENSEMBL114_rn	exon	51058570	51058692	0.116321144626455	-	.	gene_id "ENSRNOG00000004171"; transcript_id "ENSRNOG00000004171_tx_237"; exon_id "10_51058570_51058692_-"; exonnum "51"; txlen "13383";
10	ENSEMBL114_rn	exon	51058570	51058692	0.113986062426574	-	.	gene_id "ENSRNOG00000004171"; transcript_id "ENSRNOG00000004171_tx_239"; exon_id "10_51058570_51058692_-"; exonnum "53"; txlen "13517";
10	ENSEMBL114_rn	exon	51058570	51058692	2.53891090116409	-	.	gene_id "ENSRNOG00000004171"; transcript_id "ENSRNOG00000004171_tx_24"; exon_id "10_51058570_51058692_-"; exonnum "54"; txlen "13626";
10	ENSEMBL114_rn	exon	51058570	51058692	0.112465192604546	-	.	gene_id "ENSRNOG00000004171"; transcript_id "ENSRNOG00000004171_tx_240"; exon_id "10_51058570_51058692_-"; exonnum "48"; txlen "11381";
10	ENSEMBL114_rn	exon	51058570	51058692	0.110195191849856	-	.	gene_id "ENSRNOG00000004171"; transcript_id "ENSRNOG00000004171_tx_241"; exon_id "10_51058570_51058692_-"; exonnum "52"; txlen "13253";
10	ENSEMBL114_rn	exon	51058570	51058692	0.109765029920746	-	.	gene_id "ENSRNOG00000004171"; transcript_id "ENSRNOG00000004171_tx_242"; exon_id "10_51058570_51058692_-"; exonnum "56"; txlen "13881";
10	ENSEMBL114_rn	exon	51058570	51058692	0.107458268433845	-	.	gene_id "ENSRNOG00000004171"; transcript_id "ENSRNOG00000004171_tx_243"; exon_id "10_51058570_51058692_-"; exonnum "51"; txlen "13099";
10	ENSEMBL114_rn	exon	51058570	51058692	0.09895579086511	-	.	gene_id "ENSRNOG00000004171"; transcript_id "ENSRNOG00000004171_tx_247"; exon_id "10_51058570_51058692_-"; exonnum "56"; txlen "13653";
10	ENSEMBL114_rn	exon	51058570	51058692	0.0969717687521215	-	.	gene_id "ENSRNOG00000004171"; transcript_id "ENSRNOG00000004171_tx_248"; exon_id "10_51058570_51058692_-"; exonnum "51"; txlen "13193";
10	ENSEMBL114_rn	exon	51058570	51058692	0.0945575181471968	-	.	gene_id "ENSRNOG00000004171"; transcript_id "ENSRNOG00000004171_tx_249"; exon_id "10_51058570_51058692_-"; exonnum "55"; txlen "12297";
10	ENSEMBL114_rn	exon	51058570	51058692	2.50188022485874	-	.	gene_id "ENSRNOG00000004171"; transcript_id "ENSRNOG00000004171_tx_25"; exon_id "10_51058570_51058692_-"; exonnum "52"; txlen "13341";
10	ENSEMBL114_rn	exon	51058570	51058692	0.0929880136945266	-	.	gene_id "ENSRNOG00000004171"; transcript_id "ENSRNOG00000004171_tx_250"; exon_id "10_51058570_51058692_-"; exonnum "52"; txlen "13385";
10	ENSEMBL114_rn	exon	51058570	51058692	0.0927737962039731	-	.	gene_id "ENSRNOG00000004171"; transcript_id "ENSRNOG00000004171_tx_251"; exon_id "10_51058570_51058692_-"; exonnum "50"; txlen "11685";
10	ENSEMBL114_rn	exon	51058570	51058692	0.092760439171702	-	.	gene_id "ENSRNOG00000004171"; transcript_id "ENSRNOG00000004171_tx_252"; exon_id "10_51058570_51058692_-"; exonnum "47"; txlen "11250";
10	ENSEMBL114_rn	exon	51058570	51058692	0.092760439171702	-	.	gene_id "ENSRNOG00000004171"; transcript_id "ENSRNOG00000004171_tx_253"; exon_id "10_51058570_51058692_-"; exonnum "45"; txlen "10963";
10	ENSEMBL114_rn	exon	51058570	51058692	0.092760439171702	-	.	gene_id "ENSRNOG00000004171"; transcript_id "ENSRNOG00000004171_tx_254"; exon_id "10_51058570_51058692_-"; exonnum "46"; txlen "11111";
10	ENSEMBL114_rn	exon	51058570	51058692	0.092760439171702	-	.	gene_id "ENSRNOG00000004171"; transcript_id "ENSRNOG00000004171_tx_255"; exon_id "10_51058570_51058692_-"; exonnum "49"; txlen "11487";
10	ENSEMBL114_rn	exon	51058570	51058692	0.092760439171702	-	.	gene_id "ENSRNOG00000004171"; transcript_id "ENSRNOG00000004171_tx_256"; exon_id "10_51058570_51058692_-"; exonnum "49"; txlen "11535";
10	ENSEMBL114_rn	exon	51058570	51058692	0.092760439171702	-	.	gene_id "ENSRNOG00000004171"; transcript_id "ENSRNOG00000004171_tx_257"; exon_id "10_51058570_51058692_-"; exonnum "47"; txlen "11248";
10	ENSEMBL114_rn	exon	51058570	51058692	0.092760439171702	-	.	gene_id "ENSRNOG00000004171"; transcript_id "ENSRNOG00000004171_tx_258"; exon_id "10_51058570_51058692_-"; exonnum "51"; txlen "11772";
10	ENSEMBL114_rn	exon	51058570	51058692	0.092760439171702	-	.	gene_id "ENSRNOG00000004171"; transcript_id "ENSRNOG00000004171_tx_259"; exon_id "10_51058570_51058692_-"; exonnum "50"; txlen "11666";
10	ENSEMBL114_rn	exon	51058570	51058692	2.37874153900173	-	.	gene_id "ENSRNOG00000004171"; transcript_id "ENSRNOG00000004171_tx_26"; exon_id "10_51058570_51058692_-"; exonnum "53"; txlen "13495";
10	ENSEMBL114_rn	exon	51058570	51058692	0.092760439171702	-	.	gene_id "ENSRNOG00000004171"; transcript_id "ENSRNOG00000004171_tx_260"; exon_id "10_51058570_51058692_-"; exonnum "48"; txlen "11348";
10	ENSEMBL114_rn	exon	51058570	51058692	0.092760439171702	-	.	gene_id "ENSRNOG00000004171"; transcript_id "ENSRNOG00000004171_tx_261"; exon_id "10_51058570_51058692_-"; exonnum "52"; txlen "11903";
10	ENSEMBL114_rn	exon	51058570	51058692	0.092760439171702	-	.	gene_id "ENSRNOG00000004171"; transcript_id "ENSRNOG00000004171_tx_262"; exon_id "10_51058570_51058692_-"; exonnum "49"; txlen "11496";
10	ENSEMBL114_rn	exon	51058570	51058692	0.092760439171702	-	.	gene_id "ENSRNOG00000004171"; transcript_id "ENSRNOG00000004171_tx_263"; exon_id "10_51058570_51058692_-"; exonnum "50"; txlen "11633";
10	ENSEMBL114_rn	exon	51058570	51058692	0.092760439171702	-	.	gene_id "ENSRNOG00000004171"; transcript_id "ENSRNOG00000004171_tx_264"; exon_id "10_51058570_51058692_-"; exonnum "48"; txlen "11396";
10	ENSEMBL114_rn	exon	51058570	51058692	0.092760439171702	-	.	gene_id "ENSRNOG00000004171"; transcript_id "ENSRNOG00000004171_tx_265"; exon_id "10_51058570_51058692_-"; exonnum "51"; txlen "11781";
10	ENSEMBL114_rn	exon	51058570	51058692	0.092760439171702	-	.	gene_id "ENSRNOG00000004171"; transcript_id "ENSRNOG00000004171_tx_266"; exon_id "10_51058570_51058692_-"; exonnum "51"; txlen "11764";
10	ENSEMBL114_rn	exon	51058570	51058692	0.092760439171702	-	.	gene_id "ENSRNOG00000004171"; transcript_id "ENSRNOG00000004171_tx_267"; exon_id "10_51058570_51058692_-"; exonnum "52"; txlen "11912";
10	ENSEMBL114_rn	exon	51058570	51058692	0.092760439171702	-	.	gene_id "ENSRNOG00000004171"; transcript_id "ENSRNOG00000004171_tx_268"; exon_id "10_51058570_51058692_-"; exonnum "49"; txlen "11527";
10	ENSEMBL114_rn	exon	51058570	51058692	0.00498582310118951	-	.	gene_id "ENSRNOG00000004171"; transcript_id "ENSRNOG00000004171_tx_270"; exon_id "10_51058570_51058692_-"; exonnum "59"; txlen "14494";
10	ENSEMBL114_rn	exon	51058570	51058692	2.17960452215471	-	.	gene_id "ENSRNOG00000004171"; transcript_id "ENSRNOG00000004171_tx_28"; exon_id "10_51058570_51058692_-"; exonnum "51"; txlen "13338";
10	ENSEMBL114_rn	exon	51058570	51058692	1.97775131382201	-	.	gene_id "ENSRNOG00000004171"; transcript_id "ENSRNOG00000004171_tx_29"; exon_id "10_51058570_51058692_-"; exonnum "51"; txlen "13210";
10	ENSEMBL114_rn	exon	51058570	51058692	1.62475694396939	-	.	gene_id "ENSRNOG00000004171"; transcript_id "ENSRNOG00000004171_tx_31"; exon_id "10_51058570_51058692_-"; exonnum "7"; txlen "2931";
10	ENSEMBL114_rn	exon	51058570	51058692	1.42498005372159	-	.	gene_id "ENSRNOG00000004171"; transcript_id "ENSRNOG00000004171_tx_36"; exon_id "10_51058570_51058692_-"; exonnum "53"; txlen "12056";
10	ENSEMBL114_rn	exon	51058570	51058692	0.914281368927003	-	.	gene_id "ENSRNOG00000004171"; transcript_id "ENSRNOG00000004171_tx_50"; exon_id "10_51058570_51058692_-"; exonnum "51"; txlen "11771";
10	ENSEMBL114_rn	exon	51058570	51058692	0.895537549337581	-	.	gene_id "ENSRNOG00000004171"; transcript_id "ENSRNOG00000004171_tx_51"; exon_id "10_51058570_51058692_-"; exonnum "53"; txlen "11962";
10	ENSEMBL114_rn	exon	51058570	51058692	0.832971046853295	-	.	gene_id "ENSRNOG00000004171"; transcript_id "ENSRNOG00000004171_tx_54"; exon_id "10_51058570_51058692_-"; exonnum "53"; txlen "13601";
10	ENSEMBL114_rn	exon	51058570	51058692	0.773366724356307	-	.	gene_id "ENSRNOG00000004171"; transcript_id "ENSRNOG00000004171_tx_57"; exon_id "10_51058570_51058692_-"; exonnum "53"; txlen "12051";
10	ENSEMBL114_rn	exon	51058570	51058692	0.757687966733334	-	.	gene_id "ENSRNOG00000004171"; transcript_id "ENSRNOG00000004171_tx_58"; exon_id "10_51058570_51058692_-"; exonnum "55"; txlen "14018";
10	ENSEMBL114_rn	exon	51058570	51058692	0.726741152866865	-	.	gene_id "ENSRNOG00000004171"; transcript_id "ENSRNOG00000004171_tx_60"; exon_id "10_51058570_51058692_-"; exonnum "53"; txlen "13606";
10	ENSEMBL114_rn	exon	51058570	51058692	0.722218678247333	-	.	gene_id "ENSRNOG00000004171"; transcript_id "ENSRNOG00000004171_tx_62"; exon_id "10_51058570_51058692_-"; exonnum "51"; txlen "11819";
10	ENSEMBL114_rn	exon	51058570	51058692	0.707886387672968	-	.	gene_id "ENSRNOG00000004171"; transcript_id "ENSRNOG00000004171_tx_63"; exon_id "10_51058570_51058692_-"; exonnum "52"; txlen "11920";
10	ENSEMBL114_rn	exon	51058570	51058692	0.695776290353063	-	.	gene_id "ENSRNOG00000004171"; transcript_id "ENSRNOG00000004171_tx_64"; exon_id "10_51058570_51058692_-"; exonnum "54"; txlen "13670";
10	ENSEMBL114_rn	exon	51058570	51058692	0.686278754621174	-	.	gene_id "ENSRNOG00000004171"; transcript_id "ENSRNOG00000004171_tx_66"; exon_id "10_51058570_51058692_-"; exonnum "51"; txlen "13316";
10	ENSEMBL114_rn	exon	51058570	51058692	0.68350687134009	-	.	gene_id "ENSRNOG00000004171"; transcript_id "ENSRNOG00000004171_tx_67"; exon_id "10_51058570_51058692_-"; exonnum "51"; txlen "13188";
10	ENSEMBL114_rn	exon	51058570	51058692	0.68119441040359	-	.	gene_id "ENSRNOG00000004171"; transcript_id "ENSRNOG00000004171_tx_68"; exon_id "10_51058570_51058692_-"; exonnum "51"; txlen "11766";
10	ENSEMBL114_rn	exon	51058570	51058692	0.648718672898303	-	.	gene_id "ENSRNOG00000004171"; transcript_id "ENSRNOG00000004171_tx_70"; exon_id "10_51058570_51058692_-"; exonnum "54"; txlen "13821";
10	ENSEMBL114_rn	exon	51058570	51058692	0.646238946594529	-	.	gene_id "ENSRNOG00000004171"; transcript_id "ENSRNOG00000004171_tx_71"; exon_id "10_51058570_51058692_-"; exonnum "53"; txlen "12080";
10	ENSEMBL114_rn	exon	51058570	51058692	0.641070523080367	-	.	gene_id "ENSRNOG00000004171"; transcript_id "ENSRNOG00000004171_tx_72"; exon_id "10_51058570_51058692_-"; exonnum "55"; txlen "14085";
10	ENSEMBL114_rn	exon	51058570	51058692	0.640282359418297	-	.	gene_id "ENSRNOG00000004171"; transcript_id "ENSRNOG00000004171_tx_73"; exon_id "10_51058570_51058692_-"; exonnum "51"; txlen "11677";
10	ENSEMBL114_rn	exon	51058570	51058692	0.629013045462609	-	.	gene_id "ENSRNOG00000004171"; transcript_id "ENSRNOG00000004171_tx_75"; exon_id "10_51058570_51058692_-"; exonnum "50"; txlen "11635";
10	ENSEMBL114_rn	exon	51058570	51058692	5.17718445315891	-	.	gene_id "ENSRNOG00000004171"; transcript_id "ENSRNOG00000004171_tx_8"; exon_id "10_51058570_51058692_-"; exonnum "7"; txlen "2917";
10	ENSEMBL114_rn	exon	51058570	51058692	0.581378457150939	-	.	gene_id "ENSRNOG00000004171"; transcript_id "ENSRNOG00000004171_tx_80"; exon_id "10_51058570_51058692_-"; exonnum "50"; txlen "13185";
10	ENSEMBL114_rn	exon	51058570	51058692	0.578606573869855	-	.	gene_id "ENSRNOG00000004171"; transcript_id "ENSRNOG00000004171_tx_81"; exon_id "10_51058570_51058692_-"; exonnum "50"; txlen "13057";
10	ENSEMBL114_rn	exon	51058570	51058692	0.562484850477225	-	.	gene_id "ENSRNOG00000004171"; transcript_id "ENSRNOG00000004171_tx_82"; exon_id "10_51058570_51058692_-"; exonnum "52"; txlen "11925";
10	ENSEMBL114_rn	exon	51058570	51058692	0.510255447003279	-	.	gene_id "ENSRNOG00000004171"; transcript_id "ENSRNOG00000004171_tx_85"; exon_id "10_51058570_51058692_-"; exonnum "51"; txlen "11795";
10	ENSEMBL114_rn	exon	51058570	51058692	0.495109021074237	-	.	gene_id "ENSRNOG00000004171"; transcript_id "ENSRNOG00000004171_tx_87"; exon_id "10_51058570_51058692_-"; exonnum "53"; txlen "13630";
10	ENSEMBL114_rn	exon	51058570	51058692	0.478736671761235	-	.	gene_id "ENSRNOG00000004171"; transcript_id "ENSRNOG00000004171_tx_88"; exon_id "10_51058570_51058692_-"; exonnum "53"; txlen "13478";
10	ENSEMBL114_rn	exon	51058570	51058692	0.449214259445245	-	.	gene_id "ENSRNOG00000004171"; transcript_id "ENSRNOG00000004171_tx_99"; exon_id "10_51058570_51058692_-"; exonnum "7"; txlen "4188";
10	ensembl	exon	51062154	51062389	0	-	.	gene_id "ENSRNOG00000004171"; gene_version "9"; transcript_id "ENSRNOT00000111079"; transcript_version "2"; exon_number "53"; gene_name "Dnah9"; gene_source "ensembl"; gene_biotype "protein_coding"; transcript_name "Dnah9-202"; transcript_source "ensembl"; transcript_biotype "protein_coding"; exon_id "ENSRNOE00000039173"; exon_version "2"; tag "Ensembl_canonical";
10	ensembl	CDS	51062154	51062389	0	-	0	gene_id "ENSRNOG00000004171"; gene_version "9"; transcript_id "ENSRNOT00000111079"; transcript_version "2"; exon_number "53"; gene_name "Dnah9"; gene_source "ensembl"; gene_biotype "protein_coding"; transcript_name "Dnah9-202"; transcript_source "ensembl"; transcript_biotype "protein_coding"; protein_id "ENSRNOP00000088487"; protein_version "2"; tag "Ensembl_canonical";
10	ensembl	exon	51062154	51062389	0	-	.	gene_id "ENSRNOG00000004171"; gene_version "9"; transcript_id "ENSRNOT00000005583"; transcript_version "9"; exon_number "53"; gene_name "Dnah9"; gene_source "ensembl"; gene_biotype "protein_coding"; transcript_name "Dnah9-201"; transcript_source "ensembl"; transcript_biotype "protein_coding"; exon_id "ENSRNOE00000039173"; exon_version "2";
10	ensembl	CDS	51062154	51062389	0	-	0	gene_id "ENSRNOG00000004171"; gene_version "9"; transcript_id "ENSRNOT00000005583"; transcript_version "9"; exon_number "53"; gene_name "Dnah9"; gene_source "ensembl"; gene_biotype "protein_coding"; transcript_name "Dnah9-201"; transcript_source "ensembl"; transcript_biotype "protein_coding"; protein_id "ENSRNOP00000005583"; protein_version "9";
10	ENSEMBL114_rn	exon	51062154	51062389	5.0771174920098	-	.	gene_id "ENSRNOG00000004171"; transcript_id "ENSRNOG00000004171_tx_10"; exon_id "10_51062154_51062389_-"; exonnum "53"; txlen "12204";
10	ENSEMBL114_rn	exon	51062154	51062389	0.412530954317907	-	.	gene_id "ENSRNOG00000004171"; transcript_id "ENSRNOG00000004171_tx_103"; exon_id "10_51062154_51062389_-"; exonnum "48"; txlen "11534";
10	ENSEMBL114_rn	exon	51062154	51062389	0.390296068763814	-	.	gene_id "ENSRNOG00000004171"; transcript_id "ENSRNOG00000004171_tx_107"; exon_id "10_51062154_51062389_-"; exonnum "52"; txlen "13512";
10	ENSEMBL114_rn	exon	51062154	51062389	0.374862148125477	-	.	gene_id "ENSRNOG00000004171"; transcript_id "ENSRNOG00000004171_tx_108"; exon_id "10_51062154_51062389_-"; exonnum "52"; txlen "13473";
10	ENSEMBL114_rn	exon	51062154	51062389	0.361384010050107	-	.	gene_id "ENSRNOG00000004171"; transcript_id "ENSRNOG00000004171_tx_110"; exon_id "10_51062154_51062389_-"; exonnum "51"; txlen "11831";
10	ENSEMBL114_rn	exon	51062154	51062389	0.351775799836275	-	.	gene_id "ENSRNOG00000004171"; transcript_id "ENSRNOG00000004171_tx_111"; exon_id "10_51062154_51062389_-"; exonnum "50"; txlen "13369";
10	ENSEMBL114_rn	exon	51062154	51062389	0.346567710834173	-	.	gene_id "ENSRNOG00000004171"; transcript_id "ENSRNOG00000004171_tx_112"; exon_id "10_51062154_51062389_-"; exonnum "49"; txlen "11546";
10	ENSEMBL114_rn	exon	51062154	51062389	0.339951591648068	-	.	gene_id "ENSRNOG00000004171"; transcript_id "ENSRNOG00000004171_tx_113"; exon_id "10_51062154_51062389_-"; exonnum "50"; txlen "13321";
10	ENSEMBL114_rn	exon	51062154	51062389	0.335040140531364	-	.	gene_id "ENSRNOG00000004171"; transcript_id "ENSRNOG00000004171_tx_119"; exon_id "10_51062154_51062389_-"; exonnum "52"; txlen "13502";
10	ENSEMBL114_rn	exon	51062154	51062389	0.305134092483773	-	.	gene_id "ENSRNOG00000004171"; transcript_id "ENSRNOG00000004171_tx_121"; exon_id "10_51062154_51062389_-"; exonnum "52"; txlen "13582";
10	ENSEMBL114_rn	exon	51062154	51062389	0.305134092483773	-	.	gene_id "ENSRNOG00000004171"; transcript_id "ENSRNOG00000004171_tx_122"; exon_id "10_51062154_51062389_-"; exonnum "54"; txlen "13867";
10	ENSEMBL114_rn	exon	51062154	51062389	0.305134092483773	-	.	gene_id "ENSRNOG00000004171"; transcript_id "ENSRNOG00000004171_tx_123"; exon_id "10_51062154_51062389_-"; exonnum "54"; txlen "13739";
10	ENSEMBL114_rn	exon	51062154	51062389	0.293915747506576	-	.	gene_id "ENSRNOG00000004171"; transcript_id "ENSRNOG00000004171_tx_126"; exon_id "10_51062154_51062389_-"; exonnum "49"; txlen "11688";
10	ENSEMBL114_rn	exon	51062154	51062389	0.282866736469771	-	.	gene_id "ENSRNOG00000004171"; transcript_id "ENSRNOG00000004171_tx_127"; exon_id "10_51062154_51062389_-"; exonnum "47"; txlen "11403";
10	ENSEMBL114_rn	exon	51062154	51062389	0.274541085841603	-	.	gene_id "ENSRNOG00000004171"; transcript_id "ENSRNOG00000004171_tx_130"; exon_id "10_51062154_51062389_-"; exonnum "51"; txlen "13499";
10	ENSEMBL114_rn	exon	51062154	51062389	0.274541085841603	-	.	gene_id "ENSRNOG00000004171"; transcript_id "ENSRNOG00000004171_tx_131"; exon_id "10_51062154_51062389_-"; exonnum "51"; txlen "13371";
10	ENSEMBL114_rn	exon	51062154	51062389	0.272580424046756	-	.	gene_id "ENSRNOG00000004171"; transcript_id "ENSRNOG00000004171_tx_132"; exon_id "10_51062154_51062389_-"; exonnum "52"; txlen "13384";
10	ENSEMBL114_rn	exon	51062154	51062389	0.26981249799692	-	.	gene_id "ENSRNOG00000004171"; transcript_id "ENSRNOG00000004171_tx_133"; exon_id "10_51062154_51062389_-"; exonnum "51"; txlen "11932";
10	ENSEMBL114_rn	exon	51062154	51062389	0.267583898908805	-	.	gene_id "ENSRNOG00000004171"; transcript_id "ENSRNOG00000004171_tx_134"; exon_id "10_51062154_51062389_-"; exonnum "50"; txlen "13241";
10	ENSEMBL114_rn	exon	51062154	51062389	0.266769019741999	-	.	gene_id "ENSRNOG00000004171"; transcript_id "ENSRNOG00000004171_tx_135"; exon_id "10_51062154_51062389_-"; exonnum "49"; txlen "11649";
10	ENSEMBL114_rn	exon	51062154	51062389	0.266769019741999	-	.	gene_id "ENSRNOG00000004171"; transcript_id "ENSRNOG00000004171_tx_136"; exon_id "10_51062154_51062389_-"; exonnum "50"; txlen "11780";
10	ENSEMBL114_rn	exon	51062154	51062389	0.266769019741999	-	.	gene_id "ENSRNOG00000004171"; transcript_id "ENSRNOG00000004171_tx_137"; exon_id "10_51062154_51062389_-"; exonnum "51"; txlen "11934";
10	ENSEMBL114_rn	exon	51062154	51062389	0.266769019741999	-	.	gene_id "ENSRNOG00000004171"; transcript_id "ENSRNOG00000004171_tx_138"; exon_id "10_51062154_51062389_-"; exonnum "52"; txlen "12065";
10	ENSEMBL114_rn	exon	51062154	51062389	0.264876179945938	-	.	gene_id "ENSRNOG00000004171"; transcript_id "ENSRNOG00000004171_tx_139"; exon_id "10_51062154_51062389_-"; exonnum "53"; txlen "13425";
10	ENSEMBL114_rn	exon	51062154	51062389	4.2070512910373	-	.	gene_id "ENSRNOG00000004171"; transcript_id "ENSRNOG00000004171_tx_14"; exon_id "10_51062154_51062389_-"; exonnum "52"; txlen "12073";
10	ENSEMBL114_rn	exon	51062154	51062389	0.261749723004641	-	.	gene_id "ENSRNOG00000004171"; transcript_id "ENSRNOG00000004171_tx_143"; exon_id "10_51062154_51062389_-"; exonnum "51"; txlen "11838";
10	ENSEMBL114_rn	exon	51062154	51062389	0.259960407872506	-	.	gene_id "ENSRNOG00000004171"; transcript_id "ENSRNOG00000004171_tx_145"; exon_id "10_51062154_51062389_-"; exonnum "51"; txlen "13475";
10	ENSEMBL114_rn	exon	51062154	51062389	0.259960407872506	-	.	gene_id "ENSRNOG00000004171"; transcript_id "ENSRNOG00000004171_tx_146"; exon_id "10_51062154_51062389_-"; exonnum "51"; txlen "13347";
10	ENSEMBL114_rn	exon	51062154	51062389	0.255642274440479	-	.	gene_id "ENSRNOG00000004171"; transcript_id "ENSRNOG00000004171_tx_148"; exon_id "10_51062154_51062389_-"; exonnum "49"; txlen "11647";
10	ENSEMBL114_rn	exon	51062154	51062389	3.86170315443972	-	.	gene_id "ENSRNOG00000004171"; transcript_id "ENSRNOG00000004171_tx_15"; exon_id "10_51062154_51062389_-"; exonnum "51"; txlen "11919";
10	ENSEMBL114_rn	exon	51062154	51062389	0.250267091112292	-	.	gene_id "ENSRNOG00000004171"; transcript_id "ENSRNOG00000004171_tx_151"; exon_id "10_51062154_51062389_-"; exonnum "49"; txlen "11553";
10	ENSEMBL114_rn	exon	51062154	51062389	0.245258867810734	-	.	gene_id "ENSRNOG00000004171"; transcript_id "ENSRNOG00000004171_tx_152"; exon_id "10_51062154_51062389_-"; exonnum "52"; txlen "12183";
10	ENSEMBL114_rn	exon	51062154	51062389	0.242465351179653	-	.	gene_id "ENSRNOG00000004171"; transcript_id "ENSRNOG00000004171_tx_153"; exon_id "10_51062154_51062389_-"; exonnum "50"; txlen "13345";
10	ENSEMBL114_rn	exon	51062154	51062389	0.242295349821402	-	.	gene_id "ENSRNOG00000004171"; transcript_id "ENSRNOG00000004171_tx_154"; exon_id "10_51062154_51062389_-"; exonnum "52"; txlen "13454";
10	ENSEMBL114_rn	exon	51062154	51062389	0.231785292335651	-	.	gene_id "ENSRNOG00000004171"; transcript_id "ENSRNOG00000004171_tx_156"; exon_id "10_51062154_51062389_-"; exonnum "53"; txlen "13542";
10	ENSEMBL114_rn	exon	51062154	51062389	0.215070500782252	-	.	gene_id "ENSRNOG00000004171"; transcript_id "ENSRNOG00000004171_tx_163"; exon_id "10_51062154_51062389_-"; exonnum "46"; txlen "11161";
10	ENSEMBL114_rn	exon	51062154	51062389	0.215070500782252	-	.	gene_id "ENSRNOG00000004171"; transcript_id "ENSRNOG00000004171_tx_164"; exon_id "10_51062154_51062389_-"; exonnum "48"; txlen "11446";
10	ENSEMBL114_rn	exon	51062154	51062389	0.209094940830428	-	.	gene_id "ENSRNOG00000004171"; transcript_id "ENSRNOG00000004171_tx_167"; exon_id "10_51062154_51062389_-"; exonnum "50"; txlen "13232";
10	ENSEMBL114_rn	exon	51062154	51062389	0.207991211764517	-	.	gene_id "ENSRNOG00000004171"; transcript_id "ENSRNOG00000004171_tx_168"; exon_id "10_51062154_51062389_-"; exonnum "50"; txlen "13227";
10	ENSEMBL114_rn	exon	51062154	51062389	0.206109229916325	-	.	gene_id "ENSRNOG00000004171"; transcript_id "ENSRNOG00000004171_tx_169"; exon_id "10_51062154_51062389_-"; exonnum "45"; txlen "11022";
10	ENSEMBL114_rn	exon	51062154	51062389	0.206109229916325	-	.	gene_id "ENSRNOG00000004171"; transcript_id "ENSRNOG00000004171_tx_170"; exon_id "10_51062154_51062389_-"; exonnum "48"; txlen "11407";
10	ENSEMBL114_rn	exon	51062154	51062389	0.206109229916325	-	.	gene_id "ENSRNOG00000004171"; transcript_id "ENSRNOG00000004171_tx_171"; exon_id "10_51062154_51062389_-"; exonnum "46"; txlen "11264";
10	ENSEMBL114_rn	exon	51062154	51062389	0.206109229916325	-	.	gene_id "ENSRNOG00000004171"; transcript_id "ENSRNOG00000004171_tx_172"; exon_id "10_51062154_51062389_-"; exonnum "50"; txlen "11692";
10	ENSEMBL114_rn	exon	51062154	51062389	0.206109229916325	-	.	gene_id "ENSRNOG00000004171"; transcript_id "ENSRNOG00000004171_tx_173"; exon_id "10_51062154_51062389_-"; exonnum "48"; txlen "11549";
10	ENSEMBL114_rn	exon	51062154	51062389	0.206109229916325	-	.	gene_id "ENSRNOG00000004171"; transcript_id "ENSRNOG00000004171_tx_174"; exon_id "10_51062154_51062389_-"; exonnum "49"; txlen "11538";
10	ENSEMBL114_rn	exon	51062154	51062389	0.206109229916325	-	.	gene_id "ENSRNOG00000004171"; transcript_id "ENSRNOG00000004171_tx_175"; exon_id "10_51062154_51062389_-"; exonnum "51"; txlen "11823";
10	ENSEMBL114_rn	exon	51062154	51062389	0.201809932159902	-	.	gene_id "ENSRNOG00000004171"; transcript_id "ENSRNOG00000004171_tx_177"; exon_id "10_51062154_51062389_-"; exonnum "50"; txlen "13217";
10	ENSEMBL114_rn	exon	51062154	51062389	3.66980178304165	-	.	gene_id "ENSRNOG00000004171"; transcript_id "ENSRNOG00000004171_tx_18"; exon_id "10_51062154_51062389_-"; exonnum "53"; txlen "13754";
10	ENSEMBL114_rn	exon	51062154	51062389	0.19482204910674	-	.	gene_id "ENSRNOG00000004171"; transcript_id "ENSRNOG00000004171_tx_180"; exon_id "10_51062154_51062389_-"; exonnum "50"; txlen "13104";
10	ENSEMBL114_rn	exon	51062154	51062389	0.190551804370607	-	.	gene_id "ENSRNOG00000004171"; transcript_id "ENSRNOG00000004171_tx_183"; exon_id "10_51062154_51062389_-"; exonnum "54"; txlen "12468";
10	ENSEMBL114_rn	exon	51062154	51062389	0.19004624338778	-	.	gene_id "ENSRNOG00000004171"; transcript_id "ENSRNOG00000004171_tx_184"; exon_id "10_51062154_51062389_-"; exonnum "51"; txlen "11949";
10	ENSEMBL114_rn	exon	51062154	51062389	0.18818668818447	-	.	gene_id "ENSRNOG00000004171"; transcript_id "ENSRNOG00000004171_tx_186"; exon_id "10_51062154_51062389_-"; exonnum "50"; txlen "11663";
10	ENSEMBL114_rn	exon	51062154	51062389	0.18818668818447	-	.	gene_id "ENSRNOG00000004171"; transcript_id "ENSRNOG00000004171_tx_187"; exon_id "10_51062154_51062389_-"; exonnum "51"; txlen "11905";
10	ENSEMBL114_rn	exon	51062154	51062389	0.18818668818447	-	.	gene_id "ENSRNOG00000004171"; transcript_id "ENSRNOG00000004171_tx_188"; exon_id "10_51062154_51062389_-"; exonnum "51"; txlen "11794";
10	ENSEMBL114_rn	exon	51062154	51062389	0.18818668818447	-	.	gene_id "ENSRNOG00000004171"; transcript_id "ENSRNOG00000004171_tx_189"; exon_id "10_51062154_51062389_-"; exonnum "52"; txlen "12036";
10	ENSEMBL114_rn	exon	51062154	51062389	3.08311512343646	-	.	gene_id "ENSRNOG00000004171"; transcript_id "ENSRNOG00000004171_tx_19"; exon_id "10_51062154_51062389_-"; exonnum "50"; txlen "11788";
10	ENSEMBL114_rn	exon	51062154	51062389	0.18818668818447	-	.	gene_id "ENSRNOG00000004171"; transcript_id "ENSRNOG00000004171_tx_190"; exon_id "10_51062154_51062389_-"; exonnum "49"; txlen "11524";
10	ENSEMBL114_rn	exon	51062154	51062389	0.18818668818447	-	.	gene_id "ENSRNOG00000004171"; transcript_id "ENSRNOG00000004171_tx_191"; exon_id "10_51062154_51062389_-"; exonnum "50"; txlen "11766";
10	ENSEMBL114_rn	exon	51062154	51062389	0.18818668818447	-	.	gene_id "ENSRNOG00000004171"; transcript_id "ENSRNOG00000004171_tx_192"; exon_id "10_51062154_51062389_-"; exonnum "50"; txlen "11655";
10	ENSEMBL114_rn	exon	51062154	51062389	0.18818668818447	-	.	gene_id "ENSRNOG00000004171"; transcript_id "ENSRNOG00000004171_tx_194"; exon_id "10_51062154_51062389_-"; exonnum "51"; txlen "11897";
10	ENSEMBL114_rn	exon	51062154	51062389	0.184431898080626	-	.	gene_id "ENSRNOG00000004171"; transcript_id "ENSRNOG00000004171_tx_196"; exon_id "10_51062154_51062389_-"; exonnum "51"; txlen "13470";
10	ENSEMBL114_rn	exon	51062154	51062389	2.9292463109555	-	.	gene_id "ENSRNOG00000004171"; transcript_id "ENSRNOG00000004171_tx_20"; exon_id "10_51062154_51062389_-"; exonnum "52"; txlen "13623";
10	ENSEMBL114_rn	exon	51062154	51062389	0.181660014799542	-	.	gene_id "ENSRNOG00000004171"; transcript_id "ENSRNOG00000004171_tx_202"; exon_id "10_51062154_51062389_-"; exonnum "51"; txlen "13342";
10	ENSEMBL114_rn	exon	51062154	51062389	0.167434786799122	-	.	gene_id "ENSRNOG00000004171"; transcript_id "ENSRNOG00000004171_tx_204"; exon_id "10_51062154_51062389_-"; exonnum "49"; txlen "13096";
10	ENSEMBL114_rn	exon	51062154	51062389	0.157706103624165	-	.	gene_id "ENSRNOG00000004171"; transcript_id "ENSRNOG00000004171_tx_205"; exon_id "10_51062154_51062389_-"; exonnum "49"; txlen "11702";
10	ENSEMBL114_rn	exon	51062154	51062389	0.157706103624165	-	.	gene_id "ENSRNOG00000004171"; transcript_id "ENSRNOG00000004171_tx_206"; exon_id "10_51062154_51062389_-"; exonnum "51"; txlen "11987";
10	ENSEMBL114_rn	exon	51062154	51062389	0.157706103624165	-	.	gene_id "ENSRNOG00000004171"; transcript_id "ENSRNOG00000004171_tx_207"; exon_id "10_51062154_51062389_-"; exonnum "52"; txlen "12118";
10	ENSEMBL114_rn	exon	51062154	51062389	0.156905279445044	-	.	gene_id "ENSRNOG00000004171"; transcript_id "ENSRNOG00000004171_tx_208"; exon_id "10_51062154_51062389_-"; exonnum "6"; txlen "3906";
10	ENSEMBL114_rn	exon	51062154	51062389	0.153420228997377	-	.	gene_id "ENSRNOG00000004171"; transcript_id "ENSRNOG00000004171_tx_209"; exon_id "10_51062154_51062389_-"; exonnum "49"; txlen "11627";
10	ENSEMBL114_rn	exon	51062154	51062389	2.83174046026782	-	.	gene_id "ENSRNOG00000004171"; transcript_id "ENSRNOG00000004171_tx_21"; exon_id "10_51062154_51062389_-"; exonnum "51"; txlen "13469";
10	ENSEMBL114_rn	exon	51062154	51062389	0.152624629594322	-	.	gene_id "ENSRNOG00000004171"; transcript_id "ENSRNOG00000004171_tx_211"; exon_id "10_51062154_51062389_-"; exonnum "48"; txlen "13084";
10	ENSEMBL114_rn	exon	51062154	51062389	0.152624629594322	-	.	gene_id "ENSRNOG00000004171"; transcript_id "ENSRNOG00000004171_tx_212"; exon_id "10_51062154_51062389_-"; exonnum "48"; txlen "12956";
10	ENSEMBL114_rn	exon	51062154	51062389	0.151439374297961	-	.	gene_id "ENSRNOG00000004171"; transcript_id "ENSRNOG00000004171_tx_213"; exon_id "10_51062154_51062389_-"; exonnum "52"; txlen "13733";
10	ENSEMBL114_rn	exon	51062154	51062389	0.151439374297961	-	.	gene_id "ENSRNOG00000004171"; transcript_id "ENSRNOG00000004171_tx_214"; exon_id "10_51062154_51062389_-"; exonnum "54"; txlen "13890";
10	ENSEMBL114_rn	exon	51062154	51062389	0.143387592306148	-	.	gene_id "ENSRNOG00000004171"; transcript_id "ENSRNOG00000004171_tx_215"; exon_id "10_51062154_51062389_-"; exonnum "54"; txlen "13696";
10	ENSEMBL114_rn	exon	51062154	51062389	0.143387592306148	-	.	gene_id "ENSRNOG00000004171"; transcript_id "ENSRNOG00000004171_tx_216"; exon_id "10_51062154_51062389_-"; exonnum "54"; txlen "13468";
10	ENSEMBL114_rn	exon	51062154	51062389	0.141861964489603	-	.	gene_id "ENSRNOG00000004171"; transcript_id "ENSRNOG00000004171_tx_217"; exon_id "10_51062154_51062389_-"; exonnum "49"; txlen "13101";
10	ENSEMBL114_rn	exon	51062154	51062389	0.138234038546549	-	.	gene_id "ENSRNOG00000004171"; transcript_id "ENSRNOG00000004171_tx_218"; exon_id "10_51062154_51062389_-"; exonnum "50"; txlen "11833";
10	ENSEMBL114_rn	exon	51062154	51062389	0.135124307355803	-	.	gene_id "ENSRNOG00000004171"; transcript_id "ENSRNOG00000004171_tx_219"; exon_id "10_51062154_51062389_-"; exonnum "51"; txlen "13381";
10	ENSEMBL114_rn	exon	51062154	51062389	0.131291751501767	-	.	gene_id "ENSRNOG00000004171"; transcript_id "ENSRNOG00000004171_tx_223"; exon_id "10_51062154_51062389_-"; exonnum "52"; txlen "13522";
10	ENSEMBL114_rn	exon	51062154	51062389	0.130846790630936	-	.	gene_id "ENSRNOG00000004171"; transcript_id "ENSRNOG00000004171_tx_224"; exon_id "10_51062154_51062389_-"; exonnum "47"; txlen "12953";
10	ENSEMBL114_rn	exon	51062154	51062389	0.130434974690697	-	.	gene_id "ENSRNOG00000004171"; transcript_id "ENSRNOG00000004171_tx_225"; exon_id "10_51062154_51062389_-"; exonnum "49"; txlen "11640";
10	ENSEMBL114_rn	exon	51062154	51062389	0.12677936777937	-	.	gene_id "ENSRNOG00000004171"; transcript_id "ENSRNOG00000004171_tx_227"; exon_id "10_51062154_51062389_-"; exonnum "49"; txlen "12968";
10	ENSEMBL114_rn	exon	51062154	51062389	0.124301401696523	-	.	gene_id "ENSRNOG00000004171"; transcript_id "ENSRNOG00000004171_tx_228"; exon_id "10_51062154_51062389_-"; exonnum "49"; txlen "11618";
10	ENSEMBL114_rn	exon	51062154	51062389	2.57991361333649	-	.	gene_id "ENSRNOG00000004171"; transcript_id "ENSRNOG00000004171_tx_23"; exon_id "10_51062154_51062389_-"; exonnum "6"; txlen "4416";
10	ENSEMBL114_rn	exon	51062154	51062389	0.121610036895428	-	.	gene_id "ENSRNOG00000004171"; transcript_id "ENSRNOG00000004171_tx_231"; exon_id "10_51062154_51062389_-"; exonnum "28"; txlen "8101";
10	ENSEMBL114_rn	exon	51062154	51062389	0.120347093977683	-	.	gene_id "ENSRNOG00000004171"; transcript_id "ENSRNOG00000004171_tx_232"; exon_id "10_51062154_51062389_-"; exonnum "48"; txlen "11479";
10	ENSEMBL114_rn	exon	51062154	51062389	0.119815584980598	-	.	gene_id "ENSRNOG00000004171"; transcript_id "ENSRNOG00000004171_tx_233"; exon_id "10_51062154_51062389_-"; exonnum "49"; txlen "13238";
10	ENSEMBL114_rn	exon	51062154	51062389	0.119815584980598	-	.	gene_id "ENSRNOG00000004171"; transcript_id "ENSRNOG00000004171_tx_234"; exon_id "10_51062154_51062389_-"; exonnum "49"; txlen "13110";
10	ENSEMBL114_rn	exon	51062154	51062389	0.117848210072431	-	.	gene_id "ENSRNOG00000004171"; transcript_id "ENSRNOG00000004171_tx_236"; exon_id "10_51062154_51062389_-"; exonnum "49"; txlen "13084";
10	ENSEMBL114_rn	exon	51062154	51062389	0.116321144626455	-	.	gene_id "ENSRNOG00000004171"; transcript_id "ENSRNOG00000004171_tx_237"; exon_id "10_51062154_51062389_-"; exonnum "50"; txlen "13383";
10	ENSEMBL114_rn	exon	51062154	51062389	0.113986062426574	-	.	gene_id "ENSRNOG00000004171"; transcript_id "ENSRNOG00000004171_tx_239"; exon_id "10_51062154_51062389_-"; exonnum "52"; txlen "13517";
10	ENSEMBL114_rn	exon	51062154	51062389	2.53891090116409	-	.	gene_id "ENSRNOG00000004171"; transcript_id "ENSRNOG00000004171_tx_24"; exon_id "10_51062154_51062389_-"; exonnum "53"; txlen "13626";
10	ENSEMBL114_rn	exon	51062154	51062389	0.112465192604546	-	.	gene_id "ENSRNOG00000004171"; transcript_id "ENSRNOG00000004171_tx_240"; exon_id "10_51062154_51062389_-"; exonnum "47"; txlen "11381";
10	ENSEMBL114_rn	exon	51062154	51062389	0.110195191849856	-	.	gene_id "ENSRNOG00000004171"; transcript_id "ENSRNOG00000004171_tx_241"; exon_id "10_51062154_51062389_-"; exonnum "51"; txlen "13253";
10	ENSEMBL114_rn	exon	51062154	51062389	0.109765029920746	-	.	gene_id "ENSRNOG00000004171"; transcript_id "ENSRNOG00000004171_tx_242"; exon_id "10_51062154_51062389_-"; exonnum "55"; txlen "13881";
10	ENSEMBL114_rn	exon	51062154	51062389	0.107458268433845	-	.	gene_id "ENSRNOG00000004171"; transcript_id "ENSRNOG00000004171_tx_243"; exon_id "10_51062154_51062389_-"; exonnum "50"; txlen "13099";
10	ENSEMBL114_rn	exon	51062154	51062389	0.09895579086511	-	.	gene_id "ENSRNOG00000004171"; transcript_id "ENSRNOG00000004171_tx_247"; exon_id "10_51062154_51062389_-"; exonnum "55"; txlen "13653";
10	ENSEMBL114_rn	exon	51062154	51062389	0.0969717687521215	-	.	gene_id "ENSRNOG00000004171"; transcript_id "ENSRNOG00000004171_tx_248"; exon_id "10_51062154_51062389_-"; exonnum "50"; txlen "13193";
10	ENSEMBL114_rn	exon	51062154	51062389	0.0945575181471968	-	.	gene_id "ENSRNOG00000004171"; transcript_id "ENSRNOG00000004171_tx_249"; exon_id "10_51062154_51062389_-"; exonnum "54"; txlen "12297";
10	ENSEMBL114_rn	exon	51062154	51062389	2.50188022485874	-	.	gene_id "ENSRNOG00000004171"; transcript_id "ENSRNOG00000004171_tx_25"; exon_id "10_51062154_51062389_-"; exonnum "51"; txlen "13341";
10	ENSEMBL114_rn	exon	51062154	51062389	0.0929880136945266	-	.	gene_id "ENSRNOG00000004171"; transcript_id "ENSRNOG00000004171_tx_250"; exon_id "10_51062154_51062389_-"; exonnum "51"; txlen "13385";
10	ENSEMBL114_rn	exon	51062154	51062389	0.0927737962039731	-	.	gene_id "ENSRNOG00000004171"; transcript_id "ENSRNOG00000004171_tx_251"; exon_id "10_51062154_51062389_-"; exonnum "49"; txlen "11685";
10	ENSEMBL114_rn	exon	51062154	51062389	0.092760439171702	-	.	gene_id "ENSRNOG00000004171"; transcript_id "ENSRNOG00000004171_tx_252"; exon_id "10_51062154_51062389_-"; exonnum "46"; txlen "11250";
10	ENSEMBL114_rn	exon	51062154	51062389	0.092760439171702	-	.	gene_id "ENSRNOG00000004171"; transcript_id "ENSRNOG00000004171_tx_253"; exon_id "10_51062154_51062389_-"; exonnum "44"; txlen "10963";
10	ENSEMBL114_rn	exon	51062154	51062389	0.092760439171702	-	.	gene_id "ENSRNOG00000004171"; transcript_id "ENSRNOG00000004171_tx_254"; exon_id "10_51062154_51062389_-"; exonnum "45"; txlen "11111";
10	ENSEMBL114_rn	exon	51062154	51062389	0.092760439171702	-	.	gene_id "ENSRNOG00000004171"; transcript_id "ENSRNOG00000004171_tx_255"; exon_id "10_51062154_51062389_-"; exonnum "48"; txlen "11487";
10	ENSEMBL114_rn	exon	51062154	51062389	0.092760439171702	-	.	gene_id "ENSRNOG00000004171"; transcript_id "ENSRNOG00000004171_tx_256"; exon_id "10_51062154_51062389_-"; exonnum "48"; txlen "11535";
10	ENSEMBL114_rn	exon	51062154	51062389	0.092760439171702	-	.	gene_id "ENSRNOG00000004171"; transcript_id "ENSRNOG00000004171_tx_257"; exon_id "10_51062154_51062389_-"; exonnum "46"; txlen "11248";
10	ENSEMBL114_rn	exon	51062154	51062389	0.092760439171702	-	.	gene_id "ENSRNOG00000004171"; transcript_id "ENSRNOG00000004171_tx_258"; exon_id "10_51062154_51062389_-"; exonnum "50"; txlen "11772";
10	ENSEMBL114_rn	exon	51062154	51062389	0.092760439171702	-	.	gene_id "ENSRNOG00000004171"; transcript_id "ENSRNOG00000004171_tx_259"; exon_id "10_51062154_51062389_-"; exonnum "49"; txlen "11666";
10	ENSEMBL114_rn	exon	51062154	51062389	2.37874153900173	-	.	gene_id "ENSRNOG00000004171"; transcript_id "ENSRNOG00000004171_tx_26"; exon_id "10_51062154_51062389_-"; exonnum "52"; txlen "13495";
10	ENSEMBL114_rn	exon	51062154	51062389	0.092760439171702	-	.	gene_id "ENSRNOG00000004171"; transcript_id "ENSRNOG00000004171_tx_260"; exon_id "10_51062154_51062389_-"; exonnum "47"; txlen "11348";
10	ENSEMBL114_rn	exon	51062154	51062389	0.092760439171702	-	.	gene_id "ENSRNOG00000004171"; transcript_id "ENSRNOG00000004171_tx_261"; exon_id "10_51062154_51062389_-"; exonnum "51"; txlen "11903";
10	ENSEMBL114_rn	exon	51062154	51062389	0.092760439171702	-	.	gene_id "ENSRNOG00000004171"; transcript_id "ENSRNOG00000004171_tx_262"; exon_id "10_51062154_51062389_-"; exonnum "48"; txlen "11496";
10	ENSEMBL114_rn	exon	51062154	51062389	0.092760439171702	-	.	gene_id "ENSRNOG00000004171"; transcript_id "ENSRNOG00000004171_tx_263"; exon_id "10_51062154_51062389_-"; exonnum "49"; txlen "11633";
10	ENSEMBL114_rn	exon	51062154	51062389	0.092760439171702	-	.	gene_id "ENSRNOG00000004171"; transcript_id "ENSRNOG00000004171_tx_264"; exon_id "10_51062154_51062389_-"; exonnum "47"; txlen "11396";
10	ENSEMBL114_rn	exon	51062154	51062389	0.092760439171702	-	.	gene_id "ENSRNOG00000004171"; transcript_id "ENSRNOG00000004171_tx_265"; exon_id "10_51062154_51062389_-"; exonnum "50"; txlen "11781";
10	ENSEMBL114_rn	exon	51062154	51062389	0.092760439171702	-	.	gene_id "ENSRNOG00000004171"; transcript_id "ENSRNOG00000004171_tx_266"; exon_id "10_51062154_51062389_-"; exonnum "50"; txlen "11764";
10	ENSEMBL114_rn	exon	51062154	51062389	0.092760439171702	-	.	gene_id "ENSRNOG00000004171"; transcript_id "ENSRNOG00000004171_tx_267"; exon_id "10_51062154_51062389_-"; exonnum "51"; txlen "11912";
10	ENSEMBL114_rn	exon	51062154	51062389	0.092760439171702	-	.	gene_id "ENSRNOG00000004171"; transcript_id "ENSRNOG00000004171_tx_268"; exon_id "10_51062154_51062389_-"; exonnum "48"; txlen "11527";
10	ENSEMBL114_rn	exon	51062154	51062389	0.00498582310118951	-	.	gene_id "ENSRNOG00000004171"; transcript_id "ENSRNOG00000004171_tx_270"; exon_id "10_51062154_51062389_-"; exonnum "58"; txlen "14494";
10	ENSEMBL114_rn	exon	51062154	51062389	2.17960452215471	-	.	gene_id "ENSRNOG00000004171"; transcript_id "ENSRNOG00000004171_tx_28"; exon_id "10_51062154_51062389_-"; exonnum "50"; txlen "13338";
10	ENSEMBL114_rn	exon	51062154	51062389	1.97775131382201	-	.	gene_id "ENSRNOG00000004171"; transcript_id "ENSRNOG00000004171_tx_29"; exon_id "10_51062154_51062389_-"; exonnum "50"; txlen "13210";
10	ENSEMBL114_rn	exon	51062154	51062389	1.62475694396939	-	.	gene_id "ENSRNOG00000004171"; transcript_id "ENSRNOG00000004171_tx_31"; exon_id "10_51062154_51062389_-"; exonnum "6"; txlen "2931";
10	ENSEMBL114_rn	exon	51062154	51062389	1.42498005372159	-	.	gene_id "ENSRNOG00000004171"; transcript_id "ENSRNOG00000004171_tx_36"; exon_id "10_51062154_51062389_-"; exonnum "52"; txlen "12056";
10	ENSEMBL114_rn	exon	51062154	51062389	0.914281368927003	-	.	gene_id "ENSRNOG00000004171"; transcript_id "ENSRNOG00000004171_tx_50"; exon_id "10_51062154_51062389_-"; exonnum "50"; txlen "11771";
10	ENSEMBL114_rn	exon	51062154	51062389	0.895537549337581	-	.	gene_id "ENSRNOG00000004171"; transcript_id "ENSRNOG00000004171_tx_51"; exon_id "10_51062154_51062389_-"; exonnum "52"; txlen "11962";
10	ENSEMBL114_rn	exon	51062154	51062389	0.832971046853295	-	.	gene_id "ENSRNOG00000004171"; transcript_id "ENSRNOG00000004171_tx_54"; exon_id "10_51062154_51062389_-"; exonnum "52"; txlen "13601";
10	ENSEMBL114_rn	exon	51062154	51062389	0.773366724356307	-	.	gene_id "ENSRNOG00000004171"; transcript_id "ENSRNOG00000004171_tx_57"; exon_id "10_51062154_51062389_-"; exonnum "52"; txlen "12051";
10	ENSEMBL114_rn	exon	51062154	51062389	0.757687966733334	-	.	gene_id "ENSRNOG00000004171"; transcript_id "ENSRNOG00000004171_tx_58"; exon_id "10_51062154_51062389_-"; exonnum "54"; txlen "14018";
10	ENSEMBL114_rn	exon	51062154	51062389	0.726741152866865	-	.	gene_id "ENSRNOG00000004171"; transcript_id "ENSRNOG00000004171_tx_60"; exon_id "10_51062154_51062389_-"; exonnum "52"; txlen "13606";
10	ENSEMBL114_rn	exon	51062154	51062389	0.722218678247333	-	.	gene_id "ENSRNOG00000004171"; transcript_id "ENSRNOG00000004171_tx_62"; exon_id "10_51062154_51062389_-"; exonnum "50"; txlen "11819";
10	ENSEMBL114_rn	exon	51062154	51062389	0.707886387672968	-	.	gene_id "ENSRNOG00000004171"; transcript_id "ENSRNOG00000004171_tx_63"; exon_id "10_51062154_51062389_-"; exonnum "51"; txlen "11920";
10	ENSEMBL114_rn	exon	51062154	51062389	0.695776290353063	-	.	gene_id "ENSRNOG00000004171"; transcript_id "ENSRNOG00000004171_tx_64"; exon_id "10_51062154_51062389_-"; exonnum "53"; txlen "13670";
10	ENSEMBL114_rn	exon	51062154	51062389	0.686278754621174	-	.	gene_id "ENSRNOG00000004171"; transcript_id "ENSRNOG00000004171_tx_66"; exon_id "10_51062154_51062389_-"; exonnum "50"; txlen "13316";
10	ENSEMBL114_rn	exon	51062154	51062389	0.68350687134009	-	.	gene_id "ENSRNOG00000004171"; transcript_id "ENSRNOG00000004171_tx_67"; exon_id "10_51062154_51062389_-"; exonnum "50"; txlen "13188";
10	ENSEMBL114_rn	exon	51062154	51062389	0.68119441040359	-	.	gene_id "ENSRNOG00000004171"; transcript_id "ENSRNOG00000004171_tx_68"; exon_id "10_51062154_51062389_-"; exonnum "50"; txlen "11766";
10	ENSEMBL114_rn	exon	51062154	51062389	0.648718672898303	-	.	gene_id "ENSRNOG00000004171"; transcript_id "ENSRNOG00000004171_tx_70"; exon_id "10_51062154_51062389_-"; exonnum "53"; txlen "13821";
10	ENSEMBL114_rn	exon	51062154	51062389	0.646238946594529	-	.	gene_id "ENSRNOG00000004171"; transcript_id "ENSRNOG00000004171_tx_71"; exon_id "10_51062154_51062389_-"; exonnum "52"; txlen "12080";
10	ENSEMBL114_rn	exon	51062154	51062389	0.641070523080367	-	.	gene_id "ENSRNOG00000004171"; transcript_id "ENSRNOG00000004171_tx_72"; exon_id "10_51062154_51062389_-"; exonnum "54"; txlen "14085";
10	ENSEMBL114_rn	exon	51062154	51062389	0.640282359418297	-	.	gene_id "ENSRNOG00000004171"; transcript_id "ENSRNOG00000004171_tx_73"; exon_id "10_51062154_51062389_-"; exonnum "50"; txlen "11677";
10	ENSEMBL114_rn	exon	51062154	51062389	0.629013045462609	-	.	gene_id "ENSRNOG00000004171"; transcript_id "ENSRNOG00000004171_tx_75"; exon_id "10_51062154_51062389_-"; exonnum "49"; txlen "11635";
10	ENSEMBL114_rn	exon	51062154	51062389	5.17718445315891	-	.	gene_id "ENSRNOG00000004171"; transcript_id "ENSRNOG00000004171_tx_8"; exon_id "10_51062154_51062389_-"; exonnum "6"; txlen "2917";
10	ENSEMBL114_rn	exon	51062154	51062389	0.581378457150939	-	.	gene_id "ENSRNOG00000004171"; transcript_id "ENSRNOG00000004171_tx_80"; exon_id "10_51062154_51062389_-"; exonnum "49"; txlen "13185";
10	ENSEMBL114_rn	exon	51062154	51062389	0.578606573869855	-	.	gene_id "ENSRNOG00000004171"; transcript_id "ENSRNOG00000004171_tx_81"; exon_id "10_51062154_51062389_-"; exonnum "49"; txlen "13057";
10	ENSEMBL114_rn	exon	51062154	51062389	0.562484850477225	-	.	gene_id "ENSRNOG00000004171"; transcript_id "ENSRNOG00000004171_tx_82"; exon_id "10_51062154_51062389_-"; exonnum "51"; txlen "11925";
10	ENSEMBL114_rn	exon	51062154	51062389	0.510255447003279	-	.	gene_id "ENSRNOG00000004171"; transcript_id "ENSRNOG00000004171_tx_85"; exon_id "10_51062154_51062389_-"; exonnum "50"; txlen "11795";
10	ENSEMBL114_rn	exon	51062154	51062389	0.495109021074237	-	.	gene_id "ENSRNOG00000004171"; transcript_id "ENSRNOG00000004171_tx_87"; exon_id "10_51062154_51062389_-"; exonnum "52"; txlen "13630";
10	ENSEMBL114_rn	exon	51062154	51062389	0.478736671761235	-	.	gene_id "ENSRNOG00000004171"; transcript_id "ENSRNOG00000004171_tx_88"; exon_id "10_51062154_51062389_-"; exonnum "52"; txlen "13478";
10	ENSEMBL114_rn	exon	51062154	51062389	0.449214259445245	-	.	gene_id "ENSRNOG00000004171"; transcript_id "ENSRNOG00000004171_tx_99"; exon_id "10_51062154_51062389_-"; exonnum "6"; txlen "4188";
10	ensembl	exon	51065602	51065790	0	-	.	gene_id "ENSRNOG00000004171"; gene_version "9"; transcript_id "ENSRNOT00000111079"; transcript_version "2"; exon_number "52"; gene_name "Dnah9"; gene_source "ensembl"; gene_biotype "protein_coding"; transcript_name "Dnah9-202"; transcript_source "ensembl"; transcript_biotype "protein_coding"; exon_id "ENSRNOE00000250037"; exon_version "2"; tag "Ensembl_canonical";
10	ensembl	CDS	51065602	51065790	0	-	0	gene_id "ENSRNOG00000004171"; gene_version "9"; transcript_id "ENSRNOT00000111079"; transcript_version "2"; exon_number "52"; gene_name "Dnah9"; gene_source "ensembl"; gene_biotype "protein_coding"; transcript_name "Dnah9-202"; transcript_source "ensembl"; transcript_biotype "protein_coding"; protein_id "ENSRNOP00000088487"; protein_version "2"; tag "Ensembl_canonical";
10	ensembl	exon	51065602	51065790	0	-	.	gene_id "ENSRNOG00000004171"; gene_version "9"; transcript_id "ENSRNOT00000005583"; transcript_version "9"; exon_number "52"; gene_name "Dnah9"; gene_source "ensembl"; gene_biotype "protein_coding"; transcript_name "Dnah9-201"; transcript_source "ensembl"; transcript_biotype "protein_coding"; exon_id "ENSRNOE00000250037"; exon_version "2";
10	ensembl	CDS	51065602	51065790	0	-	0	gene_id "ENSRNOG00000004171"; gene_version "9"; transcript_id "ENSRNOT00000005583"; transcript_version "9"; exon_number "52"; gene_name "Dnah9"; gene_source "ensembl"; gene_biotype "protein_coding"; transcript_name "Dnah9-201"; transcript_source "ensembl"; transcript_biotype "protein_coding"; protein_id "ENSRNOP00000005583"; protein_version "9";
10	ENSEMBL114_rn	exon	51065602	51065790	5.0771174920098	-	.	gene_id "ENSRNOG00000004171"; transcript_id "ENSRNOG00000004171_tx_10"; exon_id "10_51065602_51065790_-"; exonnum "52"; txlen "12204";
10	ENSEMBL114_rn	exon	51065602	51065790	0.412530954317907	-	.	gene_id "ENSRNOG00000004171"; transcript_id "ENSRNOG00000004171_tx_103"; exon_id "10_51065602_51065790_-"; exonnum "47"; txlen "11534";
10	ENSEMBL114_rn	exon	51065602	51065790	0.390296068763814	-	.	gene_id "ENSRNOG00000004171"; transcript_id "ENSRNOG00000004171_tx_107"; exon_id "10_51065602_51065790_-"; exonnum "51"; txlen "13512";
10	ENSEMBL114_rn	exon	51065602	51065790	0.374862148125477	-	.	gene_id "ENSRNOG00000004171"; transcript_id "ENSRNOG00000004171_tx_108"; exon_id "10_51065602_51065790_-"; exonnum "51"; txlen "13473";
10	ENSEMBL114_rn	exon	51065602	51065790	0.361384010050107	-	.	gene_id "ENSRNOG00000004171"; transcript_id "ENSRNOG00000004171_tx_110"; exon_id "10_51065602_51065790_-"; exonnum "50"; txlen "11831";
10	ENSEMBL114_rn	exon	51065602	51065790	0.351775799836275	-	.	gene_id "ENSRNOG00000004171"; transcript_id "ENSRNOG00000004171_tx_111"; exon_id "10_51065602_51065790_-"; exonnum "49"; txlen "13369";
10	ENSEMBL114_rn	exon	51065602	51065790	0.346567710834173	-	.	gene_id "ENSRNOG00000004171"; transcript_id "ENSRNOG00000004171_tx_112"; exon_id "10_51065602_51065790_-"; exonnum "48"; txlen "11546";
10	ENSEMBL114_rn	exon	51065602	51065790	0.339951591648068	-	.	gene_id "ENSRNOG00000004171"; transcript_id "ENSRNOG00000004171_tx_113"; exon_id "10_51065602_51065790_-"; exonnum "49"; txlen "13321";
10	ENSEMBL114_rn	exon	51065602	51065790	0.335040140531364	-	.	gene_id "ENSRNOG00000004171"; transcript_id "ENSRNOG00000004171_tx_119"; exon_id "10_51065602_51065790_-"; exonnum "51"; txlen "13502";
10	ENSEMBL114_rn	exon	51065602	51065790	0.305134092483773	-	.	gene_id "ENSRNOG00000004171"; transcript_id "ENSRNOG00000004171_tx_121"; exon_id "10_51065602_51065790_-"; exonnum "51"; txlen "13582";
10	ENSEMBL114_rn	exon	51065602	51065790	0.305134092483773	-	.	gene_id "ENSRNOG00000004171"; transcript_id "ENSRNOG00000004171_tx_122"; exon_id "10_51065602_51065790_-"; exonnum "53"; txlen "13867";
10	ENSEMBL114_rn	exon	51065602	51065790	0.305134092483773	-	.	gene_id "ENSRNOG00000004171"; transcript_id "ENSRNOG00000004171_tx_123"; exon_id "10_51065602_51065790_-"; exonnum "53"; txlen "13739";
10	ENSEMBL114_rn	exon	51065602	51065790	0.293915747506576	-	.	gene_id "ENSRNOG00000004171"; transcript_id "ENSRNOG00000004171_tx_126"; exon_id "10_51065602_51065790_-"; exonnum "48"; txlen "11688";
10	ENSEMBL114_rn	exon	51065602	51065790	0.282866736469771	-	.	gene_id "ENSRNOG00000004171"; transcript_id "ENSRNOG00000004171_tx_127"; exon_id "10_51065602_51065790_-"; exonnum "46"; txlen "11403";
10	ENSEMBL114_rn	exon	51065602	51065790	0.274541085841603	-	.	gene_id "ENSRNOG00000004171"; transcript_id "ENSRNOG00000004171_tx_130"; exon_id "10_51065602_51065790_-"; exonnum "50"; txlen "13499";
10	ENSEMBL114_rn	exon	51065602	51065790	0.274541085841603	-	.	gene_id "ENSRNOG00000004171"; transcript_id "ENSRNOG00000004171_tx_131"; exon_id "10_51065602_51065790_-"; exonnum "50"; txlen "13371";
10	ENSEMBL114_rn	exon	51065602	51065790	0.272580424046756	-	.	gene_id "ENSRNOG00000004171"; transcript_id "ENSRNOG00000004171_tx_132"; exon_id "10_51065602_51065790_-"; exonnum "51"; txlen "13384";
10	ENSEMBL114_rn	exon	51065602	51065790	0.26981249799692	-	.	gene_id "ENSRNOG00000004171"; transcript_id "ENSRNOG00000004171_tx_133"; exon_id "10_51065602_51065790_-"; exonnum "50"; txlen "11932";
10	ENSEMBL114_rn	exon	51065602	51065790	0.267583898908805	-	.	gene_id "ENSRNOG00000004171"; transcript_id "ENSRNOG00000004171_tx_134"; exon_id "10_51065602_51065790_-"; exonnum "49"; txlen "13241";
10	ENSEMBL114_rn	exon	51065602	51065790	0.266769019741999	-	.	gene_id "ENSRNOG00000004171"; transcript_id "ENSRNOG00000004171_tx_135"; exon_id "10_51065602_51065790_-"; exonnum "48"; txlen "11649";
10	ENSEMBL114_rn	exon	51065602	51065790	0.266769019741999	-	.	gene_id "ENSRNOG00000004171"; transcript_id "ENSRNOG00000004171_tx_136"; exon_id "10_51065602_51065790_-"; exonnum "49"; txlen "11780";
10	ENSEMBL114_rn	exon	51065602	51065790	0.266769019741999	-	.	gene_id "ENSRNOG00000004171"; transcript_id "ENSRNOG00000004171_tx_137"; exon_id "10_51065602_51065790_-"; exonnum "50"; txlen "11934";
10	ENSEMBL114_rn	exon	51065602	51065790	0.266769019741999	-	.	gene_id "ENSRNOG00000004171"; transcript_id "ENSRNOG00000004171_tx_138"; exon_id "10_51065602_51065790_-"; exonnum "51"; txlen "12065";
10	ENSEMBL114_rn	exon	51065602	51065790	0.264876179945938	-	.	gene_id "ENSRNOG00000004171"; transcript_id "ENSRNOG00000004171_tx_139"; exon_id "10_51065602_51065790_-"; exonnum "52"; txlen "13425";
10	ENSEMBL114_rn	exon	51065602	51065790	4.2070512910373	-	.	gene_id "ENSRNOG00000004171"; transcript_id "ENSRNOG00000004171_tx_14"; exon_id "10_51065602_51065790_-"; exonnum "51"; txlen "12073";
10	ENSEMBL114_rn	exon	51065602	51065790	0.261749723004641	-	.	gene_id "ENSRNOG00000004171"; transcript_id "ENSRNOG00000004171_tx_143"; exon_id "10_51065602_51065790_-"; exonnum "50"; txlen "11838";
10	ENSEMBL114_rn	exon	51065602	51065790	0.259960407872506	-	.	gene_id "ENSRNOG00000004171"; transcript_id "ENSRNOG00000004171_tx_145"; exon_id "10_51065602_51065790_-"; exonnum "50"; txlen "13475";
10	ENSEMBL114_rn	exon	51065602	51065790	0.259960407872506	-	.	gene_id "ENSRNOG00000004171"; transcript_id "ENSRNOG00000004171_tx_146"; exon_id "10_51065602_51065790_-"; exonnum "50"; txlen "13347";
10	ENSEMBL114_rn	exon	51065602	51065790	0.255642274440479	-	.	gene_id "ENSRNOG00000004171"; transcript_id "ENSRNOG00000004171_tx_148"; exon_id "10_51065602_51065790_-"; exonnum "48"; txlen "11647";
10	ENSEMBL114_rn	exon	51065602	51065790	3.86170315443972	-	.	gene_id "ENSRNOG00000004171"; transcript_id "ENSRNOG00000004171_tx_15"; exon_id "10_51065602_51065790_-"; exonnum "50"; txlen "11919";
10	ENSEMBL114_rn	exon	51065602	51065790	0.250267091112292	-	.	gene_id "ENSRNOG00000004171"; transcript_id "ENSRNOG00000004171_tx_151"; exon_id "10_51065602_51065790_-"; exonnum "48"; txlen "11553";
10	ENSEMBL114_rn	exon	51065602	51065790	0.245258867810734	-	.	gene_id "ENSRNOG00000004171"; transcript_id "ENSRNOG00000004171_tx_152"; exon_id "10_51065602_51065790_-"; exonnum "51"; txlen "12183";
10	ENSEMBL114_rn	exon	51065602	51065790	0.242465351179653	-	.	gene_id "ENSRNOG00000004171"; transcript_id "ENSRNOG00000004171_tx_153"; exon_id "10_51065602_51065790_-"; exonnum "49"; txlen "13345";
10	ENSEMBL114_rn	exon	51065602	51065790	0.242295349821402	-	.	gene_id "ENSRNOG00000004171"; transcript_id "ENSRNOG00000004171_tx_154"; exon_id "10_51065602_51065790_-"; exonnum "51"; txlen "13454";
10	ENSEMBL114_rn	exon	51065602	51065790	0.231785292335651	-	.	gene_id "ENSRNOG00000004171"; transcript_id "ENSRNOG00000004171_tx_156"; exon_id "10_51065602_51065790_-"; exonnum "52"; txlen "13542";
10	ENSEMBL114_rn	exon	51065602	51065790	0.215070500782252	-	.	gene_id "ENSRNOG00000004171"; transcript_id "ENSRNOG00000004171_tx_163"; exon_id "10_51065602_51065790_-"; exonnum "45"; txlen "11161";
10	ENSEMBL114_rn	exon	51065602	51065790	0.215070500782252	-	.	gene_id "ENSRNOG00000004171"; transcript_id "ENSRNOG00000004171_tx_164"; exon_id "10_51065602_51065790_-"; exonnum "47"; txlen "11446";
10	ENSEMBL114_rn	exon	51065602	51065790	0.209094940830428	-	.	gene_id "ENSRNOG00000004171"; transcript_id "ENSRNOG00000004171_tx_167"; exon_id "10_51065602_51065790_-"; exonnum "49"; txlen "13232";
10	ENSEMBL114_rn	exon	51065602	51065790	0.207991211764517	-	.	gene_id "ENSRNOG00000004171"; transcript_id "ENSRNOG00000004171_tx_168"; exon_id "10_51065602_51065790_-"; exonnum "49"; txlen "13227";
10	ENSEMBL114_rn	exon	51065602	51065790	0.206109229916325	-	.	gene_id "ENSRNOG00000004171"; transcript_id "ENSRNOG00000004171_tx_169"; exon_id "10_51065602_51065790_-"; exonnum "44"; txlen "11022";
10	ENSEMBL114_rn	exon	51065602	51065790	0.206109229916325	-	.	gene_id "ENSRNOG00000004171"; transcript_id "ENSRNOG00000004171_tx_170"; exon_id "10_51065602_51065790_-"; exonnum "47"; txlen "11407";
10	ENSEMBL114_rn	exon	51065602	51065790	0.206109229916325	-	.	gene_id "ENSRNOG00000004171"; transcript_id "ENSRNOG00000004171_tx_171"; exon_id "10_51065602_51065790_-"; exonnum "45"; txlen "11264";
10	ENSEMBL114_rn	exon	51065602	51065790	0.206109229916325	-	.	gene_id "ENSRNOG00000004171"; transcript_id "ENSRNOG00000004171_tx_172"; exon_id "10_51065602_51065790_-"; exonnum "49"; txlen "11692";
10	ENSEMBL114_rn	exon	51065602	51065790	0.206109229916325	-	.	gene_id "ENSRNOG00000004171"; transcript_id "ENSRNOG00000004171_tx_173"; exon_id "10_51065602_51065790_-"; exonnum "47"; txlen "11549";
10	ENSEMBL114_rn	exon	51065602	51065790	0.206109229916325	-	.	gene_id "ENSRNOG00000004171"; transcript_id "ENSRNOG00000004171_tx_174"; exon_id "10_51065602_51065790_-"; exonnum "48"; txlen "11538";
10	ENSEMBL114_rn	exon	51065602	51065790	0.206109229916325	-	.	gene_id "ENSRNOG00000004171"; transcript_id "ENSRNOG00000004171_tx_175"; exon_id "10_51065602_51065790_-"; exonnum "50"; txlen "11823";
10	ENSEMBL114_rn	exon	51065602	51065790	0.201809932159902	-	.	gene_id "ENSRNOG00000004171"; transcript_id "ENSRNOG00000004171_tx_177"; exon_id "10_51065602_51065790_-"; exonnum "49"; txlen "13217";
10	ENSEMBL114_rn	exon	51065602	51065790	3.66980178304165	-	.	gene_id "ENSRNOG00000004171"; transcript_id "ENSRNOG00000004171_tx_18"; exon_id "10_51065602_51065790_-"; exonnum "52"; txlen "13754";
10	ENSEMBL114_rn	exon	51065602	51065790	0.19482204910674	-	.	gene_id "ENSRNOG00000004171"; transcript_id "ENSRNOG00000004171_tx_180"; exon_id "10_51065602_51065790_-"; exonnum "49"; txlen "13104";
10	ENSEMBL114_rn	exon	51065602	51065790	0.190551804370607	-	.	gene_id "ENSRNOG00000004171"; transcript_id "ENSRNOG00000004171_tx_183"; exon_id "10_51065602_51065790_-"; exonnum "53"; txlen "12468";
10	ENSEMBL114_rn	exon	51065602	51065790	0.19004624338778	-	.	gene_id "ENSRNOG00000004171"; transcript_id "ENSRNOG00000004171_tx_184"; exon_id "10_51065602_51065790_-"; exonnum "50"; txlen "11949";
10	ENSEMBL114_rn	exon	51065602	51065790	0.18818668818447	-	.	gene_id "ENSRNOG00000004171"; transcript_id "ENSRNOG00000004171_tx_186"; exon_id "10_51065602_51065790_-"; exonnum "49"; txlen "11663";
10	ENSEMBL114_rn	exon	51065602	51065790	0.18818668818447	-	.	gene_id "ENSRNOG00000004171"; transcript_id "ENSRNOG00000004171_tx_187"; exon_id "10_51065602_51065790_-"; exonnum "50"; txlen "11905";
10	ENSEMBL114_rn	exon	51065602	51065790	0.18818668818447	-	.	gene_id "ENSRNOG00000004171"; transcript_id "ENSRNOG00000004171_tx_188"; exon_id "10_51065602_51065790_-"; exonnum "50"; txlen "11794";
10	ENSEMBL114_rn	exon	51065602	51065790	0.18818668818447	-	.	gene_id "ENSRNOG00000004171"; transcript_id "ENSRNOG00000004171_tx_189"; exon_id "10_51065602_51065790_-"; exonnum "51"; txlen "12036";
10	ENSEMBL114_rn	exon	51065602	51065790	3.08311512343646	-	.	gene_id "ENSRNOG00000004171"; transcript_id "ENSRNOG00000004171_tx_19"; exon_id "10_51065602_51065790_-"; exonnum "49"; txlen "11788";
10	ENSEMBL114_rn	exon	51065602	51065790	0.18818668818447	-	.	gene_id "ENSRNOG00000004171"; transcript_id "ENSRNOG00000004171_tx_190"; exon_id "10_51065602_51065790_-"; exonnum "48"; txlen "11524";
10	ENSEMBL114_rn	exon	51065602	51065790	0.18818668818447	-	.	gene_id "ENSRNOG00000004171"; transcript_id "ENSRNOG00000004171_tx_191"; exon_id "10_51065602_51065790_-"; exonnum "49"; txlen "11766";
10	ENSEMBL114_rn	exon	51065602	51065790	0.18818668818447	-	.	gene_id "ENSRNOG00000004171"; transcript_id "ENSRNOG00000004171_tx_192"; exon_id "10_51065602_51065790_-"; exonnum "49"; txlen "11655";
10	ENSEMBL114_rn	exon	51065602	51065790	0.18818668818447	-	.	gene_id "ENSRNOG00000004171"; transcript_id "ENSRNOG00000004171_tx_194"; exon_id "10_51065602_51065790_-"; exonnum "50"; txlen "11897";
10	ENSEMBL114_rn	exon	51065602	51065790	0.184431898080626	-	.	gene_id "ENSRNOG00000004171"; transcript_id "ENSRNOG00000004171_tx_196"; exon_id "10_51065602_51065790_-"; exonnum "50"; txlen "13470";
10	ENSEMBL114_rn	exon	51065602	51065790	2.9292463109555	-	.	gene_id "ENSRNOG00000004171"; transcript_id "ENSRNOG00000004171_tx_20"; exon_id "10_51065602_51065790_-"; exonnum "51"; txlen "13623";
10	ENSEMBL114_rn	exon	51065602	51065790	0.181660014799542	-	.	gene_id "ENSRNOG00000004171"; transcript_id "ENSRNOG00000004171_tx_202"; exon_id "10_51065602_51065790_-"; exonnum "50"; txlen "13342";
10	ENSEMBL114_rn	exon	51065602	51065790	0.167434786799122	-	.	gene_id "ENSRNOG00000004171"; transcript_id "ENSRNOG00000004171_tx_204"; exon_id "10_51065602_51065790_-"; exonnum "48"; txlen "13096";
10	ENSEMBL114_rn	exon	51065602	51065790	0.157706103624165	-	.	gene_id "ENSRNOG00000004171"; transcript_id "ENSRNOG00000004171_tx_205"; exon_id "10_51065602_51065790_-"; exonnum "48"; txlen "11702";
10	ENSEMBL114_rn	exon	51065602	51065790	0.157706103624165	-	.	gene_id "ENSRNOG00000004171"; transcript_id "ENSRNOG00000004171_tx_206"; exon_id "10_51065602_51065790_-"; exonnum "50"; txlen "11987";
10	ENSEMBL114_rn	exon	51065602	51065790	0.157706103624165	-	.	gene_id "ENSRNOG00000004171"; transcript_id "ENSRNOG00000004171_tx_207"; exon_id "10_51065602_51065790_-"; exonnum "51"; txlen "12118";
10	ENSEMBL114_rn	exon	51065602	51065790	0.156905279445044	-	.	gene_id "ENSRNOG00000004171"; transcript_id "ENSRNOG00000004171_tx_208"; exon_id "10_51065602_51065790_-"; exonnum "5"; txlen "3906";
10	ENSEMBL114_rn	exon	51065602	51065790	0.153420228997377	-	.	gene_id "ENSRNOG00000004171"; transcript_id "ENSRNOG00000004171_tx_209"; exon_id "10_51065602_51065790_-"; exonnum "48"; txlen "11627";
10	ENSEMBL114_rn	exon	51065602	51065790	2.83174046026782	-	.	gene_id "ENSRNOG00000004171"; transcript_id "ENSRNOG00000004171_tx_21"; exon_id "10_51065602_51065790_-"; exonnum "50"; txlen "13469";
10	ENSEMBL114_rn	exon	51065602	51065790	0.152624629594322	-	.	gene_id "ENSRNOG00000004171"; transcript_id "ENSRNOG00000004171_tx_211"; exon_id "10_51065602_51065790_-"; exonnum "47"; txlen "13084";
10	ENSEMBL114_rn	exon	51065602	51065790	0.152624629594322	-	.	gene_id "ENSRNOG00000004171"; transcript_id "ENSRNOG00000004171_tx_212"; exon_id "10_51065602_51065790_-"; exonnum "47"; txlen "12956";
10	ENSEMBL114_rn	exon	51065602	51065790	0.151439374297961	-	.	gene_id "ENSRNOG00000004171"; transcript_id "ENSRNOG00000004171_tx_213"; exon_id "10_51065602_51065790_-"; exonnum "51"; txlen "13733";
10	ENSEMBL114_rn	exon	51065602	51065790	0.151439374297961	-	.	gene_id "ENSRNOG00000004171"; transcript_id "ENSRNOG00000004171_tx_214"; exon_id "10_51065602_51065790_-"; exonnum "53"; txlen "13890";
10	ENSEMBL114_rn	exon	51065602	51065790	0.143387592306148	-	.	gene_id "ENSRNOG00000004171"; transcript_id "ENSRNOG00000004171_tx_215"; exon_id "10_51065602_51065790_-"; exonnum "53"; txlen "13696";
10	ENSEMBL114_rn	exon	51065602	51065790	0.143387592306148	-	.	gene_id "ENSRNOG00000004171"; transcript_id "ENSRNOG00000004171_tx_216"; exon_id "10_51065602_51065790_-"; exonnum "53"; txlen "13468";
10	ENSEMBL114_rn	exon	51065602	51065790	0.141861964489603	-	.	gene_id "ENSRNOG00000004171"; transcript_id "ENSRNOG00000004171_tx_217"; exon_id "10_51065602_51065790_-"; exonnum "48"; txlen "13101";
10	ENSEMBL114_rn	exon	51065602	51065790	0.138234038546549	-	.	gene_id "ENSRNOG00000004171"; transcript_id "ENSRNOG00000004171_tx_218"; exon_id "10_51065602_51065790_-"; exonnum "49"; txlen "11833";
10	ENSEMBL114_rn	exon	51065602	51065790	0.135124307355803	-	.	gene_id "ENSRNOG00000004171"; transcript_id "ENSRNOG00000004171_tx_219"; exon_id "10_51065602_51065790_-"; exonnum "50"; txlen "13381";
10	ENSEMBL114_rn	exon	51065602	51065790	0.131291751501767	-	.	gene_id "ENSRNOG00000004171"; transcript_id "ENSRNOG00000004171_tx_223"; exon_id "10_51065602_51065790_-"; exonnum "51"; txlen "13522";
10	ENSEMBL114_rn	exon	51065602	51065790	0.130846790630936	-	.	gene_id "ENSRNOG00000004171"; transcript_id "ENSRNOG00000004171_tx_224"; exon_id "10_51065602_51065790_-"; exonnum "46"; txlen "12953";
10	ENSEMBL114_rn	exon	51065602	51065790	0.130434974690697	-	.	gene_id "ENSRNOG00000004171"; transcript_id "ENSRNOG00000004171_tx_225"; exon_id "10_51065602_51065790_-"; exonnum "48"; txlen "11640";
10	ENSEMBL114_rn	exon	51065602	51065790	0.12677936777937	-	.	gene_id "ENSRNOG00000004171"; transcript_id "ENSRNOG00000004171_tx_227"; exon_id "10_51065602_51065790_-"; exonnum "48"; txlen "12968";
10	ENSEMBL114_rn	exon	51065602	51065790	0.124301401696523	-	.	gene_id "ENSRNOG00000004171"; transcript_id "ENSRNOG00000004171_tx_228"; exon_id "10_51065602_51065790_-"; exonnum "48"; txlen "11618";
10	ENSEMBL114_rn	exon	51065602	51065790	2.57991361333649	-	.	gene_id "ENSRNOG00000004171"; transcript_id "ENSRNOG00000004171_tx_23"; exon_id "10_51065602_51065790_-"; exonnum "5"; txlen "4416";
10	ENSEMBL114_rn	exon	51065602	51065790	0.121610036895428	-	.	gene_id "ENSRNOG00000004171"; transcript_id "ENSRNOG00000004171_tx_231"; exon_id "10_51065602_51065790_-"; exonnum "27"; txlen "8101";
10	ENSEMBL114_rn	exon	51065602	51065790	0.120347093977683	-	.	gene_id "ENSRNOG00000004171"; transcript_id "ENSRNOG00000004171_tx_232"; exon_id "10_51065602_51065790_-"; exonnum "47"; txlen "11479";
10	ENSEMBL114_rn	exon	51065602	51065790	0.119815584980598	-	.	gene_id "ENSRNOG00000004171"; transcript_id "ENSRNOG00000004171_tx_233"; exon_id "10_51065602_51065790_-"; exonnum "48"; txlen "13238";
10	ENSEMBL114_rn	exon	51065602	51065790	0.119815584980598	-	.	gene_id "ENSRNOG00000004171"; transcript_id "ENSRNOG00000004171_tx_234"; exon_id "10_51065602_51065790_-"; exonnum "48"; txlen "13110";
10	ENSEMBL114_rn	exon	51065602	51065790	0.117848210072431	-	.	gene_id "ENSRNOG00000004171"; transcript_id "ENSRNOG00000004171_tx_236"; exon_id "10_51065602_51065790_-"; exonnum "48"; txlen "13084";
10	ENSEMBL114_rn	exon	51065602	51065790	0.116321144626455	-	.	gene_id "ENSRNOG00000004171"; transcript_id "ENSRNOG00000004171_tx_237"; exon_id "10_51065602_51065790_-"; exonnum "49"; txlen "13383";
10	ENSEMBL114_rn	exon	51065602	51065790	0.113986062426574	-	.	gene_id "ENSRNOG00000004171"; transcript_id "ENSRNOG00000004171_tx_239"; exon_id "10_51065602_51065790_-"; exonnum "51"; txlen "13517";
10	ENSEMBL114_rn	exon	51065602	51065790	2.53891090116409	-	.	gene_id "ENSRNOG00000004171"; transcript_id "ENSRNOG00000004171_tx_24"; exon_id "10_51065602_51065790_-"; exonnum "52"; txlen "13626";
10	ENSEMBL114_rn	exon	51065602	51065790	0.112465192604546	-	.	gene_id "ENSRNOG00000004171"; transcript_id "ENSRNOG00000004171_tx_240"; exon_id "10_51065602_51065790_-"; exonnum "46"; txlen "11381";
10	ENSEMBL114_rn	exon	51065602	51065790	0.110195191849856	-	.	gene_id "ENSRNOG00000004171"; transcript_id "ENSRNOG00000004171_tx_241"; exon_id "10_51065602_51065790_-"; exonnum "50"; txlen "13253";
10	ENSEMBL114_rn	exon	51065602	51065790	0.109765029920746	-	.	gene_id "ENSRNOG00000004171"; transcript_id "ENSRNOG00000004171_tx_242"; exon_id "10_51065602_51065790_-"; exonnum "54"; txlen "13881";
10	ENSEMBL114_rn	exon	51065602	51065790	0.107458268433845	-	.	gene_id "ENSRNOG00000004171"; transcript_id "ENSRNOG00000004171_tx_243"; exon_id "10_51065602_51065790_-"; exonnum "49"; txlen "13099";
10	ENSEMBL114_rn	exon	51065602	51065790	0.09895579086511	-	.	gene_id "ENSRNOG00000004171"; transcript_id "ENSRNOG00000004171_tx_247"; exon_id "10_51065602_51065790_-"; exonnum "54"; txlen "13653";
10	ENSEMBL114_rn	exon	51065602	51065790	0.0969717687521215	-	.	gene_id "ENSRNOG00000004171"; transcript_id "ENSRNOG00000004171_tx_248"; exon_id "10_51065602_51065790_-"; exonnum "49"; txlen "13193";
10	ENSEMBL114_rn	exon	51065602	51065790	0.0945575181471968	-	.	gene_id "ENSRNOG00000004171"; transcript_id "ENSRNOG00000004171_tx_249"; exon_id "10_51065602_51065790_-"; exonnum "53"; txlen "12297";
10	ENSEMBL114_rn	exon	51065602	51065790	2.50188022485874	-	.	gene_id "ENSRNOG00000004171"; transcript_id "ENSRNOG00000004171_tx_25"; exon_id "10_51065602_51065790_-"; exonnum "50"; txlen "13341";
10	ENSEMBL114_rn	exon	51065602	51065790	0.0929880136945266	-	.	gene_id "ENSRNOG00000004171"; transcript_id "ENSRNOG00000004171_tx_250"; exon_id "10_51065602_51065790_-"; exonnum "50"; txlen "13385";
10	ENSEMBL114_rn	exon	51065602	51065790	0.0927737962039731	-	.	gene_id "ENSRNOG00000004171"; transcript_id "ENSRNOG00000004171_tx_251"; exon_id "10_51065602_51065790_-"; exonnum "48"; txlen "11685";
10	ENSEMBL114_rn	exon	51065602	51065790	0.092760439171702	-	.	gene_id "ENSRNOG00000004171"; transcript_id "ENSRNOG00000004171_tx_252"; exon_id "10_51065602_51065790_-"; exonnum "45"; txlen "11250";
10	ENSEMBL114_rn	exon	51065602	51065790	0.092760439171702	-	.	gene_id "ENSRNOG00000004171"; transcript_id "ENSRNOG00000004171_tx_253"; exon_id "10_51065602_51065790_-"; exonnum "43"; txlen "10963";
10	ENSEMBL114_rn	exon	51065602	51065790	0.092760439171702	-	.	gene_id "ENSRNOG00000004171"; transcript_id "ENSRNOG00000004171_tx_254"; exon_id "10_51065602_51065790_-"; exonnum "44"; txlen "11111";
10	ENSEMBL114_rn	exon	51065602	51065790	0.092760439171702	-	.	gene_id "ENSRNOG00000004171"; transcript_id "ENSRNOG00000004171_tx_255"; exon_id "10_51065602_51065790_-"; exonnum "47"; txlen "11487";
10	ENSEMBL114_rn	exon	51065602	51065790	0.092760439171702	-	.	gene_id "ENSRNOG00000004171"; transcript_id "ENSRNOG00000004171_tx_256"; exon_id "10_51065602_51065790_-"; exonnum "47"; txlen "11535";
10	ENSEMBL114_rn	exon	51065602	51065790	0.092760439171702	-	.	gene_id "ENSRNOG00000004171"; transcript_id "ENSRNOG00000004171_tx_257"; exon_id "10_51065602_51065790_-"; exonnum "45"; txlen "11248";
10	ENSEMBL114_rn	exon	51065602	51065790	0.092760439171702	-	.	gene_id "ENSRNOG00000004171"; transcript_id "ENSRNOG00000004171_tx_258"; exon_id "10_51065602_51065790_-"; exonnum "49"; txlen "11772";
10	ENSEMBL114_rn	exon	51065602	51065790	0.092760439171702	-	.	gene_id "ENSRNOG00000004171"; transcript_id "ENSRNOG00000004171_tx_259"; exon_id "10_51065602_51065790_-"; exonnum "48"; txlen "11666";
10	ENSEMBL114_rn	exon	51065602	51065790	2.37874153900173	-	.	gene_id "ENSRNOG00000004171"; transcript_id "ENSRNOG00000004171_tx_26"; exon_id "10_51065602_51065790_-"; exonnum "51"; txlen "13495";
10	ENSEMBL114_rn	exon	51065602	51065790	0.092760439171702	-	.	gene_id "ENSRNOG00000004171"; transcript_id "ENSRNOG00000004171_tx_260"; exon_id "10_51065602_51065790_-"; exonnum "46"; txlen "11348";
10	ENSEMBL114_rn	exon	51065602	51065790	0.092760439171702	-	.	gene_id "ENSRNOG00000004171"; transcript_id "ENSRNOG00000004171_tx_261"; exon_id "10_51065602_51065790_-"; exonnum "50"; txlen "11903";
10	ENSEMBL114_rn	exon	51065602	51065790	0.092760439171702	-	.	gene_id "ENSRNOG00000004171"; transcript_id "ENSRNOG00000004171_tx_262"; exon_id "10_51065602_51065790_-"; exonnum "47"; txlen "11496";
10	ENSEMBL114_rn	exon	51065602	51065790	0.092760439171702	-	.	gene_id "ENSRNOG00000004171"; transcript_id "ENSRNOG00000004171_tx_263"; exon_id "10_51065602_51065790_-"; exonnum "48"; txlen "11633";
10	ENSEMBL114_rn	exon	51065602	51065790	0.092760439171702	-	.	gene_id "ENSRNOG00000004171"; transcript_id "ENSRNOG00000004171_tx_264"; exon_id "10_51065602_51065790_-"; exonnum "46"; txlen "11396";
10	ENSEMBL114_rn	exon	51065602	51065790	0.092760439171702	-	.	gene_id "ENSRNOG00000004171"; transcript_id "ENSRNOG00000004171_tx_265"; exon_id "10_51065602_51065790_-"; exonnum "49"; txlen "11781";
10	ENSEMBL114_rn	exon	51065602	51065790	0.092760439171702	-	.	gene_id "ENSRNOG00000004171"; transcript_id "ENSRNOG00000004171_tx_266"; exon_id "10_51065602_51065790_-"; exonnum "49"; txlen "11764";
10	ENSEMBL114_rn	exon	51065602	51065790	0.092760439171702	-	.	gene_id "ENSRNOG00000004171"; transcript_id "ENSRNOG00000004171_tx_267"; exon_id "10_51065602_51065790_-"; exonnum "50"; txlen "11912";
10	ENSEMBL114_rn	exon	51065602	51065790	0.092760439171702	-	.	gene_id "ENSRNOG00000004171"; transcript_id "ENSRNOG00000004171_tx_268"; exon_id "10_51065602_51065790_-"; exonnum "47"; txlen "11527";
10	ENSEMBL114_rn	exon	51065602	51065790	0.00498582310118951	-	.	gene_id "ENSRNOG00000004171"; transcript_id "ENSRNOG00000004171_tx_270"; exon_id "10_51065602_51065790_-"; exonnum "57"; txlen "14494";
10	ENSEMBL114_rn	exon	51065602	51065790	2.17960452215471	-	.	gene_id "ENSRNOG00000004171"; transcript_id "ENSRNOG00000004171_tx_28"; exon_id "10_51065602_51065790_-"; exonnum "49"; txlen "13338";
10	ENSEMBL114_rn	exon	51065602	51065790	1.97775131382201	-	.	gene_id "ENSRNOG00000004171"; transcript_id "ENSRNOG00000004171_tx_29"; exon_id "10_51065602_51065790_-"; exonnum "49"; txlen "13210";
10	ENSEMBL114_rn	exon	51065602	51065790	1.62475694396939	-	.	gene_id "ENSRNOG00000004171"; transcript_id "ENSRNOG00000004171_tx_31"; exon_id "10_51065602_51065790_-"; exonnum "5"; txlen "2931";
10	ENSEMBL114_rn	exon	51065602	51065790	1.42498005372159	-	.	gene_id "ENSRNOG00000004171"; transcript_id "ENSRNOG00000004171_tx_36"; exon_id "10_51065602_51065790_-"; exonnum "51"; txlen "12056";
10	ENSEMBL114_rn	exon	51065602	51065790	0.914281368927003	-	.	gene_id "ENSRNOG00000004171"; transcript_id "ENSRNOG00000004171_tx_50"; exon_id "10_51065602_51065790_-"; exonnum "49"; txlen "11771";
10	ENSEMBL114_rn	exon	51065602	51065790	0.895537549337581	-	.	gene_id "ENSRNOG00000004171"; transcript_id "ENSRNOG00000004171_tx_51"; exon_id "10_51065602_51065790_-"; exonnum "51"; txlen "11962";
10	ENSEMBL114_rn	exon	51065602	51065790	0.832971046853295	-	.	gene_id "ENSRNOG00000004171"; transcript_id "ENSRNOG00000004171_tx_54"; exon_id "10_51065602_51065790_-"; exonnum "51"; txlen "13601";
10	ENSEMBL114_rn	exon	51065602	51065790	0.773366724356307	-	.	gene_id "ENSRNOG00000004171"; transcript_id "ENSRNOG00000004171_tx_57"; exon_id "10_51065602_51065790_-"; exonnum "51"; txlen "12051";
10	ENSEMBL114_rn	exon	51065602	51065790	0.757687966733334	-	.	gene_id "ENSRNOG00000004171"; transcript_id "ENSRNOG00000004171_tx_58"; exon_id "10_51065602_51065790_-"; exonnum "53"; txlen "14018";
10	ENSEMBL114_rn	exon	51065602	51065790	0.726741152866865	-	.	gene_id "ENSRNOG00000004171"; transcript_id "ENSRNOG00000004171_tx_60"; exon_id "10_51065602_51065790_-"; exonnum "51"; txlen "13606";
10	ENSEMBL114_rn	exon	51065602	51065790	0.722218678247333	-	.	gene_id "ENSRNOG00000004171"; transcript_id "ENSRNOG00000004171_tx_62"; exon_id "10_51065602_51065790_-"; exonnum "49"; txlen "11819";
10	ENSEMBL114_rn	exon	51065602	51065790	0.707886387672968	-	.	gene_id "ENSRNOG00000004171"; transcript_id "ENSRNOG00000004171_tx_63"; exon_id "10_51065602_51065790_-"; exonnum "50"; txlen "11920";
10	ENSEMBL114_rn	exon	51065602	51065790	0.695776290353063	-	.	gene_id "ENSRNOG00000004171"; transcript_id "ENSRNOG00000004171_tx_64"; exon_id "10_51065602_51065790_-"; exonnum "52"; txlen "13670";
10	ENSEMBL114_rn	exon	51065602	51065790	0.686278754621174	-	.	gene_id "ENSRNOG00000004171"; transcript_id "ENSRNOG00000004171_tx_66"; exon_id "10_51065602_51065790_-"; exonnum "49"; txlen "13316";
10	ENSEMBL114_rn	exon	51065602	51065790	0.68350687134009	-	.	gene_id "ENSRNOG00000004171"; transcript_id "ENSRNOG00000004171_tx_67"; exon_id "10_51065602_51065790_-"; exonnum "49"; txlen "13188";
10	ENSEMBL114_rn	exon	51065602	51065790	0.68119441040359	-	.	gene_id "ENSRNOG00000004171"; transcript_id "ENSRNOG00000004171_tx_68"; exon_id "10_51065602_51065790_-"; exonnum "49"; txlen "11766";
10	ENSEMBL114_rn	exon	51065602	51065790	0.648718672898303	-	.	gene_id "ENSRNOG00000004171"; transcript_id "ENSRNOG00000004171_tx_70"; exon_id "10_51065602_51065790_-"; exonnum "52"; txlen "13821";
10	ENSEMBL114_rn	exon	51065602	51065790	0.646238946594529	-	.	gene_id "ENSRNOG00000004171"; transcript_id "ENSRNOG00000004171_tx_71"; exon_id "10_51065602_51065790_-"; exonnum "51"; txlen "12080";
10	ENSEMBL114_rn	exon	51065602	51065790	0.641070523080367	-	.	gene_id "ENSRNOG00000004171"; transcript_id "ENSRNOG00000004171_tx_72"; exon_id "10_51065602_51065790_-"; exonnum "53"; txlen "14085";
10	ENSEMBL114_rn	exon	51065602	51065790	0.640282359418297	-	.	gene_id "ENSRNOG00000004171"; transcript_id "ENSRNOG00000004171_tx_73"; exon_id "10_51065602_51065790_-"; exonnum "49"; txlen "11677";
10	ENSEMBL114_rn	exon	51065602	51065790	0.629013045462609	-	.	gene_id "ENSRNOG00000004171"; transcript_id "ENSRNOG00000004171_tx_75"; exon_id "10_51065602_51065790_-"; exonnum "48"; txlen "11635";
10	ENSEMBL114_rn	exon	51065602	51065790	5.17718445315891	-	.	gene_id "ENSRNOG00000004171"; transcript_id "ENSRNOG00000004171_tx_8"; exon_id "10_51065602_51065790_-"; exonnum "5"; txlen "2917";
10	ENSEMBL114_rn	exon	51065602	51065790	0.581378457150939	-	.	gene_id "ENSRNOG00000004171"; transcript_id "ENSRNOG00000004171_tx_80"; exon_id "10_51065602_51065790_-"; exonnum "48"; txlen "13185";
10	ENSEMBL114_rn	exon	51065602	51065790	0.578606573869855	-	.	gene_id "ENSRNOG00000004171"; transcript_id "ENSRNOG00000004171_tx_81"; exon_id "10_51065602_51065790_-"; exonnum "48"; txlen "13057";
10	ENSEMBL114_rn	exon	51065602	51065790	0.562484850477225	-	.	gene_id "ENSRNOG00000004171"; transcript_id "ENSRNOG00000004171_tx_82"; exon_id "10_51065602_51065790_-"; exonnum "50"; txlen "11925";
10	ENSEMBL114_rn	exon	51065602	51065790	0.510255447003279	-	.	gene_id "ENSRNOG00000004171"; transcript_id "ENSRNOG00000004171_tx_85"; exon_id "10_51065602_51065790_-"; exonnum "49"; txlen "11795";
10	ENSEMBL114_rn	exon	51065602	51065790	0.495109021074237	-	.	gene_id "ENSRNOG00000004171"; transcript_id "ENSRNOG00000004171_tx_87"; exon_id "10_51065602_51065790_-"; exonnum "51"; txlen "13630";
10	ENSEMBL114_rn	exon	51065602	51065790	0.478736671761235	-	.	gene_id "ENSRNOG00000004171"; transcript_id "ENSRNOG00000004171_tx_88"; exon_id "10_51065602_51065790_-"; exonnum "51"; txlen "13478";
10	ENSEMBL114_rn	exon	51065602	51065790	0.449214259445245	-	.	gene_id "ENSRNOG00000004171"; transcript_id "ENSRNOG00000004171_tx_99"; exon_id "10_51065602_51065790_-"; exonnum "5"; txlen "4188";
10	ensembl	exon	51069515	51069634	0	-	.	gene_id "ENSRNOG00000004171"; gene_version "9"; transcript_id "ENSRNOT00000111079"; transcript_version "2"; exon_number "51"; gene_name "Dnah9"; gene_source "ensembl"; gene_biotype "protein_coding"; transcript_name "Dnah9-202"; transcript_source "ensembl"; transcript_biotype "protein_coding"; exon_id "ENSRNOE00000028404"; exon_version "2"; tag "Ensembl_canonical";
10	ensembl	CDS	51069515	51069634	0	-	0	gene_id "ENSRNOG00000004171"; gene_version "9"; transcript_id "ENSRNOT00000111079"; transcript_version "2"; exon_number "51"; gene_name "Dnah9"; gene_source "ensembl"; gene_biotype "protein_coding"; transcript_name "Dnah9-202"; transcript_source "ensembl"; transcript_biotype "protein_coding"; protein_id "ENSRNOP00000088487"; protein_version "2"; tag "Ensembl_canonical";
10	ensembl	exon	51069515	51069634	0	-	.	gene_id "ENSRNOG00000004171"; gene_version "9"; transcript_id "ENSRNOT00000005583"; transcript_version "9"; exon_number "51"; gene_name "Dnah9"; gene_source "ensembl"; gene_biotype "protein_coding"; transcript_name "Dnah9-201"; transcript_source "ensembl"; transcript_biotype "protein_coding"; exon_id "ENSRNOE00000028404"; exon_version "2";
10	ensembl	CDS	51069515	51069634	0	-	0	gene_id "ENSRNOG00000004171"; gene_version "9"; transcript_id "ENSRNOT00000005583"; transcript_version "9"; exon_number "51"; gene_name "Dnah9"; gene_source "ensembl"; gene_biotype "protein_coding"; transcript_name "Dnah9-201"; transcript_source "ensembl"; transcript_biotype "protein_coding"; protein_id "ENSRNOP00000005583"; protein_version "9";
10	ENSEMBL114_rn	exon	51069515	51069634	5.0771174920098	-	.	gene_id "ENSRNOG00000004171"; transcript_id "ENSRNOG00000004171_tx_10"; exon_id "10_51069515_51069634_-"; exonnum "51"; txlen "12204";
10	ENSEMBL114_rn	exon	51069515	51069634	0.412530954317907	-	.	gene_id "ENSRNOG00000004171"; transcript_id "ENSRNOG00000004171_tx_103"; exon_id "10_51069515_51069634_-"; exonnum "46"; txlen "11534";
10	ENSEMBL114_rn	exon	51069515	51069634	0.390296068763814	-	.	gene_id "ENSRNOG00000004171"; transcript_id "ENSRNOG00000004171_tx_107"; exon_id "10_51069515_51069634_-"; exonnum "50"; txlen "13512";
10	ENSEMBL114_rn	exon	51069515	51069634	0.374862148125477	-	.	gene_id "ENSRNOG00000004171"; transcript_id "ENSRNOG00000004171_tx_108"; exon_id "10_51069515_51069634_-"; exonnum "50"; txlen "13473";
10	ENSEMBL114_rn	exon	51069515	51069634	0.361384010050107	-	.	gene_id "ENSRNOG00000004171"; transcript_id "ENSRNOG00000004171_tx_110"; exon_id "10_51069515_51069634_-"; exonnum "49"; txlen "11831";
10	ENSEMBL114_rn	exon	51069515	51069634	0.351775799836275	-	.	gene_id "ENSRNOG00000004171"; transcript_id "ENSRNOG00000004171_tx_111"; exon_id "10_51069515_51069634_-"; exonnum "48"; txlen "13369";
10	ENSEMBL114_rn	exon	51069515	51069634	0.346567710834173	-	.	gene_id "ENSRNOG00000004171"; transcript_id "ENSRNOG00000004171_tx_112"; exon_id "10_51069515_51069634_-"; exonnum "47"; txlen "11546";
10	ENSEMBL114_rn	exon	51069515	51069634	0.339951591648068	-	.	gene_id "ENSRNOG00000004171"; transcript_id "ENSRNOG00000004171_tx_113"; exon_id "10_51069515_51069634_-"; exonnum "48"; txlen "13321";
10	ENSEMBL114_rn	exon	51069515	51069634	0.335040140531364	-	.	gene_id "ENSRNOG00000004171"; transcript_id "ENSRNOG00000004171_tx_119"; exon_id "10_51069515_51069634_-"; exonnum "50"; txlen "13502";
10	ENSEMBL114_rn	exon	51069515	51069634	0.305134092483773	-	.	gene_id "ENSRNOG00000004171"; transcript_id "ENSRNOG00000004171_tx_121"; exon_id "10_51069515_51069634_-"; exonnum "50"; txlen "13582";
10	ENSEMBL114_rn	exon	51069515	51069634	0.305134092483773	-	.	gene_id "ENSRNOG00000004171"; transcript_id "ENSRNOG00000004171_tx_122"; exon_id "10_51069515_51069634_-"; exonnum "52"; txlen "13867";
10	ENSEMBL114_rn	exon	51069515	51069634	0.305134092483773	-	.	gene_id "ENSRNOG00000004171"; transcript_id "ENSRNOG00000004171_tx_123"; exon_id "10_51069515_51069634_-"; exonnum "52"; txlen "13739";
10	ENSEMBL114_rn	exon	51069515	51069634	0.293915747506576	-	.	gene_id "ENSRNOG00000004171"; transcript_id "ENSRNOG00000004171_tx_126"; exon_id "10_51069515_51069634_-"; exonnum "47"; txlen "11688";
10	ENSEMBL114_rn	exon	51069515	51069634	0.282866736469771	-	.	gene_id "ENSRNOG00000004171"; transcript_id "ENSRNOG00000004171_tx_127"; exon_id "10_51069515_51069634_-"; exonnum "45"; txlen "11403";
10	ENSEMBL114_rn	exon	51069515	51069634	0.274541085841603	-	.	gene_id "ENSRNOG00000004171"; transcript_id "ENSRNOG00000004171_tx_130"; exon_id "10_51069515_51069634_-"; exonnum "49"; txlen "13499";
10	ENSEMBL114_rn	exon	51069515	51069634	0.274541085841603	-	.	gene_id "ENSRNOG00000004171"; transcript_id "ENSRNOG00000004171_tx_131"; exon_id "10_51069515_51069634_-"; exonnum "49"; txlen "13371";
10	ENSEMBL114_rn	exon	51069515	51069634	0.272580424046756	-	.	gene_id "ENSRNOG00000004171"; transcript_id "ENSRNOG00000004171_tx_132"; exon_id "10_51069515_51069634_-"; exonnum "50"; txlen "13384";
10	ENSEMBL114_rn	exon	51069515	51069634	0.26981249799692	-	.	gene_id "ENSRNOG00000004171"; transcript_id "ENSRNOG00000004171_tx_133"; exon_id "10_51069515_51069634_-"; exonnum "49"; txlen "11932";
10	ENSEMBL114_rn	exon	51069515	51069634	0.267583898908805	-	.	gene_id "ENSRNOG00000004171"; transcript_id "ENSRNOG00000004171_tx_134"; exon_id "10_51069515_51069634_-"; exonnum "48"; txlen "13241";
10	ENSEMBL114_rn	exon	51069515	51069634	0.266769019741999	-	.	gene_id "ENSRNOG00000004171"; transcript_id "ENSRNOG00000004171_tx_135"; exon_id "10_51069515_51069634_-"; exonnum "47"; txlen "11649";
10	ENSEMBL114_rn	exon	51069515	51069634	0.266769019741999	-	.	gene_id "ENSRNOG00000004171"; transcript_id "ENSRNOG00000004171_tx_136"; exon_id "10_51069515_51069634_-"; exonnum "48"; txlen "11780";
10	ENSEMBL114_rn	exon	51069515	51069634	0.266769019741999	-	.	gene_id "ENSRNOG00000004171"; transcript_id "ENSRNOG00000004171_tx_137"; exon_id "10_51069515_51069634_-"; exonnum "49"; txlen "11934";
10	ENSEMBL114_rn	exon	51069515	51069634	0.266769019741999	-	.	gene_id "ENSRNOG00000004171"; transcript_id "ENSRNOG00000004171_tx_138"; exon_id "10_51069515_51069634_-"; exonnum "50"; txlen "12065";
10	ENSEMBL114_rn	exon	51069515	51069634	0.264876179945938	-	.	gene_id "ENSRNOG00000004171"; transcript_id "ENSRNOG00000004171_tx_139"; exon_id "10_51069515_51069634_-"; exonnum "51"; txlen "13425";
10	ENSEMBL114_rn	exon	51069515	51069634	4.2070512910373	-	.	gene_id "ENSRNOG00000004171"; transcript_id "ENSRNOG00000004171_tx_14"; exon_id "10_51069515_51069634_-"; exonnum "50"; txlen "12073";
10	ENSEMBL114_rn	exon	51069515	51069634	0.261749723004641	-	.	gene_id "ENSRNOG00000004171"; transcript_id "ENSRNOG00000004171_tx_143"; exon_id "10_51069515_51069634_-"; exonnum "49"; txlen "11838";
10	ENSEMBL114_rn	exon	51069515	51069634	0.259960407872506	-	.	gene_id "ENSRNOG00000004171"; transcript_id "ENSRNOG00000004171_tx_145"; exon_id "10_51069515_51069634_-"; exonnum "49"; txlen "13475";
10	ENSEMBL114_rn	exon	51069515	51069634	0.259960407872506	-	.	gene_id "ENSRNOG00000004171"; transcript_id "ENSRNOG00000004171_tx_146"; exon_id "10_51069515_51069634_-"; exonnum "49"; txlen "13347";
10	ENSEMBL114_rn	exon	51069515	51069634	0.255642274440479	-	.	gene_id "ENSRNOG00000004171"; transcript_id "ENSRNOG00000004171_tx_148"; exon_id "10_51069515_51069634_-"; exonnum "47"; txlen "11647";
10	ENSEMBL114_rn	exon	51069515	51069634	3.86170315443972	-	.	gene_id "ENSRNOG00000004171"; transcript_id "ENSRNOG00000004171_tx_15"; exon_id "10_51069515_51069634_-"; exonnum "49"; txlen "11919";
10	ENSEMBL114_rn	exon	51069515	51069634	0.250267091112292	-	.	gene_id "ENSRNOG00000004171"; transcript_id "ENSRNOG00000004171_tx_151"; exon_id "10_51069515_51069634_-"; exonnum "47"; txlen "11553";
10	ENSEMBL114_rn	exon	51069515	51069634	0.245258867810734	-	.	gene_id "ENSRNOG00000004171"; transcript_id "ENSRNOG00000004171_tx_152"; exon_id "10_51069515_51069634_-"; exonnum "50"; txlen "12183";
10	ENSEMBL114_rn	exon	51069515	51069634	0.242465351179653	-	.	gene_id "ENSRNOG00000004171"; transcript_id "ENSRNOG00000004171_tx_153"; exon_id "10_51069515_51069634_-"; exonnum "48"; txlen "13345";
10	ENSEMBL114_rn	exon	51069515	51069634	0.242295349821402	-	.	gene_id "ENSRNOG00000004171"; transcript_id "ENSRNOG00000004171_tx_154"; exon_id "10_51069515_51069634_-"; exonnum "50"; txlen "13454";
10	ENSEMBL114_rn	exon	51069515	51069634	0.231785292335651	-	.	gene_id "ENSRNOG00000004171"; transcript_id "ENSRNOG00000004171_tx_156"; exon_id "10_51069515_51069634_-"; exonnum "51"; txlen "13542";
10	ENSEMBL114_rn	exon	51069515	51069634	0.215070500782252	-	.	gene_id "ENSRNOG00000004171"; transcript_id "ENSRNOG00000004171_tx_163"; exon_id "10_51069515_51069634_-"; exonnum "44"; txlen "11161";
10	ENSEMBL114_rn	exon	51069515	51069634	0.215070500782252	-	.	gene_id "ENSRNOG00000004171"; transcript_id "ENSRNOG00000004171_tx_164"; exon_id "10_51069515_51069634_-"; exonnum "46"; txlen "11446";
10	ENSEMBL114_rn	exon	51069515	51069634	0.209094940830428	-	.	gene_id "ENSRNOG00000004171"; transcript_id "ENSRNOG00000004171_tx_167"; exon_id "10_51069515_51069634_-"; exonnum "48"; txlen "13232";
10	ENSEMBL114_rn	exon	51069515	51069634	0.207991211764517	-	.	gene_id "ENSRNOG00000004171"; transcript_id "ENSRNOG00000004171_tx_168"; exon_id "10_51069515_51069634_-"; exonnum "48"; txlen "13227";
10	ENSEMBL114_rn	exon	51069515	51069634	0.206109229916325	-	.	gene_id "ENSRNOG00000004171"; transcript_id "ENSRNOG00000004171_tx_169"; exon_id "10_51069515_51069634_-"; exonnum "43"; txlen "11022";
10	ENSEMBL114_rn	exon	51069515	51069634	0.206109229916325	-	.	gene_id "ENSRNOG00000004171"; transcript_id "ENSRNOG00000004171_tx_170"; exon_id "10_51069515_51069634_-"; exonnum "46"; txlen "11407";
10	ENSEMBL114_rn	exon	51069515	51069634	0.206109229916325	-	.	gene_id "ENSRNOG00000004171"; transcript_id "ENSRNOG00000004171_tx_171"; exon_id "10_51069515_51069634_-"; exonnum "44"; txlen "11264";
10	ENSEMBL114_rn	exon	51069515	51069634	0.206109229916325	-	.	gene_id "ENSRNOG00000004171"; transcript_id "ENSRNOG00000004171_tx_172"; exon_id "10_51069515_51069634_-"; exonnum "48"; txlen "11692";
10	ENSEMBL114_rn	exon	51069515	51069634	0.206109229916325	-	.	gene_id "ENSRNOG00000004171"; transcript_id "ENSRNOG00000004171_tx_173"; exon_id "10_51069515_51069634_-"; exonnum "46"; txlen "11549";
10	ENSEMBL114_rn	exon	51069515	51069634	0.206109229916325	-	.	gene_id "ENSRNOG00000004171"; transcript_id "ENSRNOG00000004171_tx_174"; exon_id "10_51069515_51069634_-"; exonnum "47"; txlen "11538";
10	ENSEMBL114_rn	exon	51069515	51069634	0.206109229916325	-	.	gene_id "ENSRNOG00000004171"; transcript_id "ENSRNOG00000004171_tx_175"; exon_id "10_51069515_51069634_-"; exonnum "49"; txlen "11823";
10	ENSEMBL114_rn	exon	51069515	51069634	0.201809932159902	-	.	gene_id "ENSRNOG00000004171"; transcript_id "ENSRNOG00000004171_tx_177"; exon_id "10_51069515_51069634_-"; exonnum "48"; txlen "13217";
10	ENSEMBL114_rn	exon	51069515	51069634	3.66980178304165	-	.	gene_id "ENSRNOG00000004171"; transcript_id "ENSRNOG00000004171_tx_18"; exon_id "10_51069515_51069634_-"; exonnum "51"; txlen "13754";
10	ENSEMBL114_rn	exon	51069515	51069634	0.19482204910674	-	.	gene_id "ENSRNOG00000004171"; transcript_id "ENSRNOG00000004171_tx_180"; exon_id "10_51069515_51069634_-"; exonnum "48"; txlen "13104";
10	ENSEMBL114_rn	exon	51069515	51069634	0.190551804370607	-	.	gene_id "ENSRNOG00000004171"; transcript_id "ENSRNOG00000004171_tx_183"; exon_id "10_51069515_51069634_-"; exonnum "52"; txlen "12468";
10	ENSEMBL114_rn	exon	51069515	51069634	0.19004624338778	-	.	gene_id "ENSRNOG00000004171"; transcript_id "ENSRNOG00000004171_tx_184"; exon_id "10_51069515_51069634_-"; exonnum "49"; txlen "11949";
10	ENSEMBL114_rn	exon	51069515	51069634	0.18818668818447	-	.	gene_id "ENSRNOG00000004171"; transcript_id "ENSRNOG00000004171_tx_186"; exon_id "10_51069515_51069634_-"; exonnum "48"; txlen "11663";
10	ENSEMBL114_rn	exon	51069515	51069634	0.18818668818447	-	.	gene_id "ENSRNOG00000004171"; transcript_id "ENSRNOG00000004171_tx_187"; exon_id "10_51069515_51069634_-"; exonnum "49"; txlen "11905";
10	ENSEMBL114_rn	exon	51069515	51069634	0.18818668818447	-	.	gene_id "ENSRNOG00000004171"; transcript_id "ENSRNOG00000004171_tx_188"; exon_id "10_51069515_51069634_-"; exonnum "49"; txlen "11794";
10	ENSEMBL114_rn	exon	51069515	51069634	0.18818668818447	-	.	gene_id "ENSRNOG00000004171"; transcript_id "ENSRNOG00000004171_tx_189"; exon_id "10_51069515_51069634_-"; exonnum "50"; txlen "12036";
10	ENSEMBL114_rn	exon	51069515	51069634	3.08311512343646	-	.	gene_id "ENSRNOG00000004171"; transcript_id "ENSRNOG00000004171_tx_19"; exon_id "10_51069515_51069634_-"; exonnum "48"; txlen "11788";
10	ENSEMBL114_rn	exon	51069515	51069634	0.18818668818447	-	.	gene_id "ENSRNOG00000004171"; transcript_id "ENSRNOG00000004171_tx_190"; exon_id "10_51069515_51069634_-"; exonnum "47"; txlen "11524";
10	ENSEMBL114_rn	exon	51069515	51069634	0.18818668818447	-	.	gene_id "ENSRNOG00000004171"; transcript_id "ENSRNOG00000004171_tx_191"; exon_id "10_51069515_51069634_-"; exonnum "48"; txlen "11766";
10	ENSEMBL114_rn	exon	51069515	51069634	0.18818668818447	-	.	gene_id "ENSRNOG00000004171"; transcript_id "ENSRNOG00000004171_tx_192"; exon_id "10_51069515_51069634_-"; exonnum "48"; txlen "11655";
10	ENSEMBL114_rn	exon	51069515	51069634	0.18818668818447	-	.	gene_id "ENSRNOG00000004171"; transcript_id "ENSRNOG00000004171_tx_194"; exon_id "10_51069515_51069634_-"; exonnum "49"; txlen "11897";
10	ENSEMBL114_rn	exon	51069515	51069634	0.184431898080626	-	.	gene_id "ENSRNOG00000004171"; transcript_id "ENSRNOG00000004171_tx_196"; exon_id "10_51069515_51069634_-"; exonnum "49"; txlen "13470";
10	ENSEMBL114_rn	exon	51069515	51069634	2.9292463109555	-	.	gene_id "ENSRNOG00000004171"; transcript_id "ENSRNOG00000004171_tx_20"; exon_id "10_51069515_51069634_-"; exonnum "50"; txlen "13623";
10	ENSEMBL114_rn	exon	51069515	51069634	0.181660014799542	-	.	gene_id "ENSRNOG00000004171"; transcript_id "ENSRNOG00000004171_tx_202"; exon_id "10_51069515_51069634_-"; exonnum "49"; txlen "13342";
10	ENSEMBL114_rn	exon	51069515	51069634	0.167434786799122	-	.	gene_id "ENSRNOG00000004171"; transcript_id "ENSRNOG00000004171_tx_204"; exon_id "10_51069515_51069634_-"; exonnum "47"; txlen "13096";
10	ENSEMBL114_rn	exon	51069515	51069634	0.157706103624165	-	.	gene_id "ENSRNOG00000004171"; transcript_id "ENSRNOG00000004171_tx_205"; exon_id "10_51069515_51069634_-"; exonnum "47"; txlen "11702";
10	ENSEMBL114_rn	exon	51069515	51069634	0.157706103624165	-	.	gene_id "ENSRNOG00000004171"; transcript_id "ENSRNOG00000004171_tx_206"; exon_id "10_51069515_51069634_-"; exonnum "49"; txlen "11987";
10	ENSEMBL114_rn	exon	51069515	51069634	0.157706103624165	-	.	gene_id "ENSRNOG00000004171"; transcript_id "ENSRNOG00000004171_tx_207"; exon_id "10_51069515_51069634_-"; exonnum "50"; txlen "12118";
10	ENSEMBL114_rn	exon	51069515	51069634	0.156905279445044	-	.	gene_id "ENSRNOG00000004171"; transcript_id "ENSRNOG00000004171_tx_208"; exon_id "10_51069515_51069634_-"; exonnum "4"; txlen "3906";
10	ENSEMBL114_rn	exon	51069515	51069634	0.153420228997377	-	.	gene_id "ENSRNOG00000004171"; transcript_id "ENSRNOG00000004171_tx_209"; exon_id "10_51069515_51069634_-"; exonnum "47"; txlen "11627";
10	ENSEMBL114_rn	exon	51069515	51069634	2.83174046026782	-	.	gene_id "ENSRNOG00000004171"; transcript_id "ENSRNOG00000004171_tx_21"; exon_id "10_51069515_51069634_-"; exonnum "49"; txlen "13469";
10	ENSEMBL114_rn	exon	51069515	51069634	0.152624629594322	-	.	gene_id "ENSRNOG00000004171"; transcript_id "ENSRNOG00000004171_tx_211"; exon_id "10_51069515_51069634_-"; exonnum "46"; txlen "13084";
10	ENSEMBL114_rn	exon	51069515	51069634	0.152624629594322	-	.	gene_id "ENSRNOG00000004171"; transcript_id "ENSRNOG00000004171_tx_212"; exon_id "10_51069515_51069634_-"; exonnum "46"; txlen "12956";
10	ENSEMBL114_rn	exon	51069515	51069634	0.151439374297961	-	.	gene_id "ENSRNOG00000004171"; transcript_id "ENSRNOG00000004171_tx_213"; exon_id "10_51069515_51069634_-"; exonnum "50"; txlen "13733";
10	ENSEMBL114_rn	exon	51069515	51069634	0.151439374297961	-	.	gene_id "ENSRNOG00000004171"; transcript_id "ENSRNOG00000004171_tx_214"; exon_id "10_51069515_51069634_-"; exonnum "52"; txlen "13890";
10	ENSEMBL114_rn	exon	51069515	51069634	0.143387592306148	-	.	gene_id "ENSRNOG00000004171"; transcript_id "ENSRNOG00000004171_tx_215"; exon_id "10_51069515_51069634_-"; exonnum "52"; txlen "13696";
10	ENSEMBL114_rn	exon	51069515	51069634	0.143387592306148	-	.	gene_id "ENSRNOG00000004171"; transcript_id "ENSRNOG00000004171_tx_216"; exon_id "10_51069515_51069634_-"; exonnum "52"; txlen "13468";
10	ENSEMBL114_rn	exon	51069515	51069634	0.141861964489603	-	.	gene_id "ENSRNOG00000004171"; transcript_id "ENSRNOG00000004171_tx_217"; exon_id "10_51069515_51069634_-"; exonnum "47"; txlen "13101";
10	ENSEMBL114_rn	exon	51069515	51069634	0.138234038546549	-	.	gene_id "ENSRNOG00000004171"; transcript_id "ENSRNOG00000004171_tx_218"; exon_id "10_51069515_51069634_-"; exonnum "48"; txlen "11833";
10	ENSEMBL114_rn	exon	51069515	51069634	0.135124307355803	-	.	gene_id "ENSRNOG00000004171"; transcript_id "ENSRNOG00000004171_tx_219"; exon_id "10_51069515_51069634_-"; exonnum "49"; txlen "13381";
10	ENSEMBL114_rn	exon	51069515	51069634	0.131291751501767	-	.	gene_id "ENSRNOG00000004171"; transcript_id "ENSRNOG00000004171_tx_223"; exon_id "10_51069515_51069634_-"; exonnum "50"; txlen "13522";
10	ENSEMBL114_rn	exon	51069515	51069634	0.130846790630936	-	.	gene_id "ENSRNOG00000004171"; transcript_id "ENSRNOG00000004171_tx_224"; exon_id "10_51069515_51069634_-"; exonnum "45"; txlen "12953";
10	ENSEMBL114_rn	exon	51069515	51069634	0.130434974690697	-	.	gene_id "ENSRNOG00000004171"; transcript_id "ENSRNOG00000004171_tx_225"; exon_id "10_51069515_51069634_-"; exonnum "47"; txlen "11640";
10	ENSEMBL114_rn	exon	51069515	51069634	0.12677936777937	-	.	gene_id "ENSRNOG00000004171"; transcript_id "ENSRNOG00000004171_tx_227"; exon_id "10_51069515_51069634_-"; exonnum "47"; txlen "12968";
10	ENSEMBL114_rn	exon	51069515	51069634	0.124301401696523	-	.	gene_id "ENSRNOG00000004171"; transcript_id "ENSRNOG00000004171_tx_228"; exon_id "10_51069515_51069634_-"; exonnum "47"; txlen "11618";
10	ENSEMBL114_rn	exon	51069515	51069634	2.57991361333649	-	.	gene_id "ENSRNOG00000004171"; transcript_id "ENSRNOG00000004171_tx_23"; exon_id "10_51069515_51069634_-"; exonnum "4"; txlen "4416";
10	ENSEMBL114_rn	exon	51069515	51069634	0.121610036895428	-	.	gene_id "ENSRNOG00000004171"; transcript_id "ENSRNOG00000004171_tx_231"; exon_id "10_51069515_51069634_-"; exonnum "26"; txlen "8101";
10	ENSEMBL114_rn	exon	51069515	51069634	0.120347093977683	-	.	gene_id "ENSRNOG00000004171"; transcript_id "ENSRNOG00000004171_tx_232"; exon_id "10_51069515_51069634_-"; exonnum "46"; txlen "11479";
10	ENSEMBL114_rn	exon	51069515	51069634	0.119815584980598	-	.	gene_id "ENSRNOG00000004171"; transcript_id "ENSRNOG00000004171_tx_233"; exon_id "10_51069515_51069634_-"; exonnum "47"; txlen "13238";
10	ENSEMBL114_rn	exon	51069515	51069634	0.119815584980598	-	.	gene_id "ENSRNOG00000004171"; transcript_id "ENSRNOG00000004171_tx_234"; exon_id "10_51069515_51069634_-"; exonnum "47"; txlen "13110";
10	ENSEMBL114_rn	exon	51069515	51069634	0.117848210072431	-	.	gene_id "ENSRNOG00000004171"; transcript_id "ENSRNOG00000004171_tx_236"; exon_id "10_51069515_51069634_-"; exonnum "47"; txlen "13084";
10	ENSEMBL114_rn	exon	51069515	51069634	0.116321144626455	-	.	gene_id "ENSRNOG00000004171"; transcript_id "ENSRNOG00000004171_tx_237"; exon_id "10_51069515_51069634_-"; exonnum "48"; txlen "13383";
10	ENSEMBL114_rn	exon	51069515	51069634	0.113986062426574	-	.	gene_id "ENSRNOG00000004171"; transcript_id "ENSRNOG00000004171_tx_239"; exon_id "10_51069515_51069634_-"; exonnum "50"; txlen "13517";
10	ENSEMBL114_rn	exon	51069515	51069634	2.53891090116409	-	.	gene_id "ENSRNOG00000004171"; transcript_id "ENSRNOG00000004171_tx_24"; exon_id "10_51069515_51069634_-"; exonnum "51"; txlen "13626";
10	ENSEMBL114_rn	exon	51069515	51069634	0.112465192604546	-	.	gene_id "ENSRNOG00000004171"; transcript_id "ENSRNOG00000004171_tx_240"; exon_id "10_51069515_51069634_-"; exonnum "45"; txlen "11381";
10	ENSEMBL114_rn	exon	51069515	51069634	0.110195191849856	-	.	gene_id "ENSRNOG00000004171"; transcript_id "ENSRNOG00000004171_tx_241"; exon_id "10_51069515_51069634_-"; exonnum "49"; txlen "13253";
10	ENSEMBL114_rn	exon	51069515	51069634	0.109765029920746	-	.	gene_id "ENSRNOG00000004171"; transcript_id "ENSRNOG00000004171_tx_242"; exon_id "10_51069515_51069634_-"; exonnum "53"; txlen "13881";
10	ENSEMBL114_rn	exon	51069515	51069634	0.107458268433845	-	.	gene_id "ENSRNOG00000004171"; transcript_id "ENSRNOG00000004171_tx_243"; exon_id "10_51069515_51069634_-"; exonnum "48"; txlen "13099";
10	ENSEMBL114_rn	exon	51069515	51069634	0.09895579086511	-	.	gene_id "ENSRNOG00000004171"; transcript_id "ENSRNOG00000004171_tx_247"; exon_id "10_51069515_51069634_-"; exonnum "53"; txlen "13653";
10	ENSEMBL114_rn	exon	51069515	51069634	0.0969717687521215	-	.	gene_id "ENSRNOG00000004171"; transcript_id "ENSRNOG00000004171_tx_248"; exon_id "10_51069515_51069634_-"; exonnum "48"; txlen "13193";
10	ENSEMBL114_rn	exon	51069515	51069634	0.0945575181471968	-	.	gene_id "ENSRNOG00000004171"; transcript_id "ENSRNOG00000004171_tx_249"; exon_id "10_51069515_51069634_-"; exonnum "52"; txlen "12297";
10	ENSEMBL114_rn	exon	51069515	51069634	2.50188022485874	-	.	gene_id "ENSRNOG00000004171"; transcript_id "ENSRNOG00000004171_tx_25"; exon_id "10_51069515_51069634_-"; exonnum "49"; txlen "13341";
10	ENSEMBL114_rn	exon	51069515	51069634	0.0929880136945266	-	.	gene_id "ENSRNOG00000004171"; transcript_id "ENSRNOG00000004171_tx_250"; exon_id "10_51069515_51069634_-"; exonnum "49"; txlen "13385";
10	ENSEMBL114_rn	exon	51069515	51069634	0.0927737962039731	-	.	gene_id "ENSRNOG00000004171"; transcript_id "ENSRNOG00000004171_tx_251"; exon_id "10_51069515_51069634_-"; exonnum "47"; txlen "11685";
10	ENSEMBL114_rn	exon	51069515	51069634	0.092760439171702	-	.	gene_id "ENSRNOG00000004171"; transcript_id "ENSRNOG00000004171_tx_252"; exon_id "10_51069515_51069634_-"; exonnum "44"; txlen "11250";
10	ENSEMBL114_rn	exon	51069515	51069634	0.092760439171702	-	.	gene_id "ENSRNOG00000004171"; transcript_id "ENSRNOG00000004171_tx_253"; exon_id "10_51069515_51069634_-"; exonnum "42"; txlen "10963";
10	ENSEMBL114_rn	exon	51069515	51069634	0.092760439171702	-	.	gene_id "ENSRNOG00000004171"; transcript_id "ENSRNOG00000004171_tx_254"; exon_id "10_51069515_51069634_-"; exonnum "43"; txlen "11111";
10	ENSEMBL114_rn	exon	51069515	51069634	0.092760439171702	-	.	gene_id "ENSRNOG00000004171"; transcript_id "ENSRNOG00000004171_tx_255"; exon_id "10_51069515_51069634_-"; exonnum "46"; txlen "11487";
10	ENSEMBL114_rn	exon	51069515	51069634	0.092760439171702	-	.	gene_id "ENSRNOG00000004171"; transcript_id "ENSRNOG00000004171_tx_256"; exon_id "10_51069515_51069634_-"; exonnum "46"; txlen "11535";
10	ENSEMBL114_rn	exon	51069515	51069634	0.092760439171702	-	.	gene_id "ENSRNOG00000004171"; transcript_id "ENSRNOG00000004171_tx_257"; exon_id "10_51069515_51069634_-"; exonnum "44"; txlen "11248";
10	ENSEMBL114_rn	exon	51069515	51069634	0.092760439171702	-	.	gene_id "ENSRNOG00000004171"; transcript_id "ENSRNOG00000004171_tx_258"; exon_id "10_51069515_51069634_-"; exonnum "48"; txlen "11772";
10	ENSEMBL114_rn	exon	51069515	51069634	0.092760439171702	-	.	gene_id "ENSRNOG00000004171"; transcript_id "ENSRNOG00000004171_tx_259"; exon_id "10_51069515_51069634_-"; exonnum "47"; txlen "11666";
10	ENSEMBL114_rn	exon	51069515	51069634	2.37874153900173	-	.	gene_id "ENSRNOG00000004171"; transcript_id "ENSRNOG00000004171_tx_26"; exon_id "10_51069515_51069634_-"; exonnum "50"; txlen "13495";
10	ENSEMBL114_rn	exon	51069515	51069634	0.092760439171702	-	.	gene_id "ENSRNOG00000004171"; transcript_id "ENSRNOG00000004171_tx_260"; exon_id "10_51069515_51069634_-"; exonnum "45"; txlen "11348";
10	ENSEMBL114_rn	exon	51069515	51069634	0.092760439171702	-	.	gene_id "ENSRNOG00000004171"; transcript_id "ENSRNOG00000004171_tx_261"; exon_id "10_51069515_51069634_-"; exonnum "49"; txlen "11903";
10	ENSEMBL114_rn	exon	51069515	51069634	0.092760439171702	-	.	gene_id "ENSRNOG00000004171"; transcript_id "ENSRNOG00000004171_tx_262"; exon_id "10_51069515_51069634_-"; exonnum "46"; txlen "11496";
10	ENSEMBL114_rn	exon	51069515	51069634	0.092760439171702	-	.	gene_id "ENSRNOG00000004171"; transcript_id "ENSRNOG00000004171_tx_263"; exon_id "10_51069515_51069634_-"; exonnum "47"; txlen "11633";
10	ENSEMBL114_rn	exon	51069515	51069634	0.092760439171702	-	.	gene_id "ENSRNOG00000004171"; transcript_id "ENSRNOG00000004171_tx_264"; exon_id "10_51069515_51069634_-"; exonnum "45"; txlen "11396";
10	ENSEMBL114_rn	exon	51069515	51069634	0.092760439171702	-	.	gene_id "ENSRNOG00000004171"; transcript_id "ENSRNOG00000004171_tx_265"; exon_id "10_51069515_51069634_-"; exonnum "48"; txlen "11781";
10	ENSEMBL114_rn	exon	51069515	51069634	0.092760439171702	-	.	gene_id "ENSRNOG00000004171"; transcript_id "ENSRNOG00000004171_tx_266"; exon_id "10_51069515_51069634_-"; exonnum "48"; txlen "11764";
10	ENSEMBL114_rn	exon	51069515	51069634	0.092760439171702	-	.	gene_id "ENSRNOG00000004171"; transcript_id "ENSRNOG00000004171_tx_267"; exon_id "10_51069515_51069634_-"; exonnum "49"; txlen "11912";
10	ENSEMBL114_rn	exon	51069515	51069634	0.092760439171702	-	.	gene_id "ENSRNOG00000004171"; transcript_id "ENSRNOG00000004171_tx_268"; exon_id "10_51069515_51069634_-"; exonnum "46"; txlen "11527";
10	ENSEMBL114_rn	exon	51069515	51069634	0.00498582310118951	-	.	gene_id "ENSRNOG00000004171"; transcript_id "ENSRNOG00000004171_tx_270"; exon_id "10_51069515_51069634_-"; exonnum "56"; txlen "14494";
10	ENSEMBL114_rn	exon	51069515	51069634	2.17960452215471	-	.	gene_id "ENSRNOG00000004171"; transcript_id "ENSRNOG00000004171_tx_28"; exon_id "10_51069515_51069634_-"; exonnum "48"; txlen "13338";
10	ENSEMBL114_rn	exon	51069515	51069634	1.97775131382201	-	.	gene_id "ENSRNOG00000004171"; transcript_id "ENSRNOG00000004171_tx_29"; exon_id "10_51069515_51069634_-"; exonnum "48"; txlen "13210";
10	ENSEMBL114_rn	exon	51069515	51069634	1.62475694396939	-	.	gene_id "ENSRNOG00000004171"; transcript_id "ENSRNOG00000004171_tx_31"; exon_id "10_51069515_51069634_-"; exonnum "4"; txlen "2931";
10	ENSEMBL114_rn	exon	51069515	51069634	1.42498005372159	-	.	gene_id "ENSRNOG00000004171"; transcript_id "ENSRNOG00000004171_tx_36"; exon_id "10_51069515_51069634_-"; exonnum "50"; txlen "12056";
10	ENSEMBL114_rn	exon	51069515	51069634	0.914281368927003	-	.	gene_id "ENSRNOG00000004171"; transcript_id "ENSRNOG00000004171_tx_50"; exon_id "10_51069515_51069634_-"; exonnum "48"; txlen "11771";
10	ENSEMBL114_rn	exon	51069515	51069634	0.895537549337581	-	.	gene_id "ENSRNOG00000004171"; transcript_id "ENSRNOG00000004171_tx_51"; exon_id "10_51069515_51069634_-"; exonnum "50"; txlen "11962";
10	ENSEMBL114_rn	exon	51069515	51069634	0.832971046853295	-	.	gene_id "ENSRNOG00000004171"; transcript_id "ENSRNOG00000004171_tx_54"; exon_id "10_51069515_51069634_-"; exonnum "50"; txlen "13601";
10	ENSEMBL114_rn	exon	51069515	51069634	0.773366724356307	-	.	gene_id "ENSRNOG00000004171"; transcript_id "ENSRNOG00000004171_tx_57"; exon_id "10_51069515_51069634_-"; exonnum "50"; txlen "12051";
10	ENSEMBL114_rn	exon	51069515	51069634	0.757687966733334	-	.	gene_id "ENSRNOG00000004171"; transcript_id "ENSRNOG00000004171_tx_58"; exon_id "10_51069515_51069634_-"; exonnum "52"; txlen "14018";
10	ENSEMBL114_rn	exon	51069515	51069634	0.726741152866865	-	.	gene_id "ENSRNOG00000004171"; transcript_id "ENSRNOG00000004171_tx_60"; exon_id "10_51069515_51069634_-"; exonnum "50"; txlen "13606";
10	ENSEMBL114_rn	exon	51069515	51069634	0.722218678247333	-	.	gene_id "ENSRNOG00000004171"; transcript_id "ENSRNOG00000004171_tx_62"; exon_id "10_51069515_51069634_-"; exonnum "48"; txlen "11819";
10	ENSEMBL114_rn	exon	51069515	51069634	0.707886387672968	-	.	gene_id "ENSRNOG00000004171"; transcript_id "ENSRNOG00000004171_tx_63"; exon_id "10_51069515_51069634_-"; exonnum "49"; txlen "11920";
10	ENSEMBL114_rn	exon	51069515	51069634	0.695776290353063	-	.	gene_id "ENSRNOG00000004171"; transcript_id "ENSRNOG00000004171_tx_64"; exon_id "10_51069515_51069634_-"; exonnum "51"; txlen "13670";
10	ENSEMBL114_rn	exon	51069515	51069634	0.686278754621174	-	.	gene_id "ENSRNOG00000004171"; transcript_id "ENSRNOG00000004171_tx_66"; exon_id "10_51069515_51069634_-"; exonnum "48"; txlen "13316";
10	ENSEMBL114_rn	exon	51069515	51069634	0.68350687134009	-	.	gene_id "ENSRNOG00000004171"; transcript_id "ENSRNOG00000004171_tx_67"; exon_id "10_51069515_51069634_-"; exonnum "48"; txlen "13188";
10	ENSEMBL114_rn	exon	51069515	51069634	0.68119441040359	-	.	gene_id "ENSRNOG00000004171"; transcript_id "ENSRNOG00000004171_tx_68"; exon_id "10_51069515_51069634_-"; exonnum "48"; txlen "11766";
10	ENSEMBL114_rn	exon	51069515	51069634	0.648718672898303	-	.	gene_id "ENSRNOG00000004171"; transcript_id "ENSRNOG00000004171_tx_70"; exon_id "10_51069515_51069634_-"; exonnum "51"; txlen "13821";
10	ENSEMBL114_rn	exon	51069515	51069634	0.646238946594529	-	.	gene_id "ENSRNOG00000004171"; transcript_id "ENSRNOG00000004171_tx_71"; exon_id "10_51069515_51069634_-"; exonnum "50"; txlen "12080";
10	ENSEMBL114_rn	exon	51069515	51069634	0.641070523080367	-	.	gene_id "ENSRNOG00000004171"; transcript_id "ENSRNOG00000004171_tx_72"; exon_id "10_51069515_51069634_-"; exonnum "52"; txlen "14085";
10	ENSEMBL114_rn	exon	51069515	51069634	0.640282359418297	-	.	gene_id "ENSRNOG00000004171"; transcript_id "ENSRNOG00000004171_tx_73"; exon_id "10_51069515_51069634_-"; exonnum "48"; txlen "11677";
10	ENSEMBL114_rn	exon	51069515	51069634	0.629013045462609	-	.	gene_id "ENSRNOG00000004171"; transcript_id "ENSRNOG00000004171_tx_75"; exon_id "10_51069515_51069634_-"; exonnum "47"; txlen "11635";
10	ENSEMBL114_rn	exon	51069515	51069634	5.17718445315891	-	.	gene_id "ENSRNOG00000004171"; transcript_id "ENSRNOG00000004171_tx_8"; exon_id "10_51069515_51069634_-"; exonnum "4"; txlen "2917";
10	ENSEMBL114_rn	exon	51069515	51069634	0.581378457150939	-	.	gene_id "ENSRNOG00000004171"; transcript_id "ENSRNOG00000004171_tx_80"; exon_id "10_51069515_51069634_-"; exonnum "47"; txlen "13185";
10	ENSEMBL114_rn	exon	51069515	51069634	0.578606573869855	-	.	gene_id "ENSRNOG00000004171"; transcript_id "ENSRNOG00000004171_tx_81"; exon_id "10_51069515_51069634_-"; exonnum "47"; txlen "13057";
10	ENSEMBL114_rn	exon	51069515	51069634	0.562484850477225	-	.	gene_id "ENSRNOG00000004171"; transcript_id "ENSRNOG00000004171_tx_82"; exon_id "10_51069515_51069634_-"; exonnum "49"; txlen "11925";
10	ENSEMBL114_rn	exon	51069515	51069634	0.510255447003279	-	.	gene_id "ENSRNOG00000004171"; transcript_id "ENSRNOG00000004171_tx_85"; exon_id "10_51069515_51069634_-"; exonnum "48"; txlen "11795";
10	ENSEMBL114_rn	exon	51069515	51069634	0.495109021074237	-	.	gene_id "ENSRNOG00000004171"; transcript_id "ENSRNOG00000004171_tx_87"; exon_id "10_51069515_51069634_-"; exonnum "50"; txlen "13630";
10	ENSEMBL114_rn	exon	51069515	51069634	0.478736671761235	-	.	gene_id "ENSRNOG00000004171"; transcript_id "ENSRNOG00000004171_tx_88"; exon_id "10_51069515_51069634_-"; exonnum "50"; txlen "13478";
10	ENSEMBL114_rn	exon	51069515	51069634	0.449214259445245	-	.	gene_id "ENSRNOG00000004171"; transcript_id "ENSRNOG00000004171_tx_99"; exon_id "10_51069515_51069634_-"; exonnum "4"; txlen "4188";
10	ensembl	exon	51078688	51079113	0	-	.	gene_id "ENSRNOG00000004171"; gene_version "9"; transcript_id "ENSRNOT00000111079"; transcript_version "2"; exon_number "50"; gene_name "Dnah9"; gene_source "ensembl"; gene_biotype "protein_coding"; transcript_name "Dnah9-202"; transcript_source "ensembl"; transcript_biotype "protein_coding"; exon_id "ENSRNOE00000301772"; exon_version "1"; tag "Ensembl_canonical";
10	ensembl	CDS	51078688	51079113	0	-	0	gene_id "ENSRNOG00000004171"; gene_version "9"; transcript_id "ENSRNOT00000111079"; transcript_version "2"; exon_number "50"; gene_name "Dnah9"; gene_source "ensembl"; gene_biotype "protein_coding"; transcript_name "Dnah9-202"; transcript_source "ensembl"; transcript_biotype "protein_coding"; protein_id "ENSRNOP00000088487"; protein_version "2"; tag "Ensembl_canonical";
10	ensembl	exon	51078688	51079113	0	-	.	gene_id "ENSRNOG00000004171"; gene_version "9"; transcript_id "ENSRNOT00000005583"; transcript_version "9"; exon_number "50"; gene_name "Dnah9"; gene_source "ensembl"; gene_biotype "protein_coding"; transcript_name "Dnah9-201"; transcript_source "ensembl"; transcript_biotype "protein_coding"; exon_id "ENSRNOE00000301772"; exon_version "1";
10	ensembl	CDS	51078688	51079113	0	-	0	gene_id "ENSRNOG00000004171"; gene_version "9"; transcript_id "ENSRNOT00000005583"; transcript_version "9"; exon_number "50"; gene_name "Dnah9"; gene_source "ensembl"; gene_biotype "protein_coding"; transcript_name "Dnah9-201"; transcript_source "ensembl"; transcript_biotype "protein_coding"; protein_id "ENSRNOP00000005583"; protein_version "9";
10	ENSEMBL114_rn	exon	51078688	51079113	5.0771174920098	-	.	gene_id "ENSRNOG00000004171"; transcript_id "ENSRNOG00000004171_tx_10"; exon_id "10_51078688_51079113_-"; exonnum "50"; txlen "12204";
10	ENSEMBL114_rn	exon	51078688	51079113	0.412530954317907	-	.	gene_id "ENSRNOG00000004171"; transcript_id "ENSRNOG00000004171_tx_103"; exon_id "10_51078688_51079113_-"; exonnum "45"; txlen "11534";
10	ENSEMBL114_rn	exon	51078688	51079113	0.390296068763814	-	.	gene_id "ENSRNOG00000004171"; transcript_id "ENSRNOG00000004171_tx_107"; exon_id "10_51078688_51079113_-"; exonnum "49"; txlen "13512";
10	ENSEMBL114_rn	exon	51078688	51079113	0.374862148125477	-	.	gene_id "ENSRNOG00000004171"; transcript_id "ENSRNOG00000004171_tx_108"; exon_id "10_51078688_51079113_-"; exonnum "49"; txlen "13473";
10	ENSEMBL114_rn	exon	51078688	51079113	0.361384010050107	-	.	gene_id "ENSRNOG00000004171"; transcript_id "ENSRNOG00000004171_tx_110"; exon_id "10_51078688_51079113_-"; exonnum "48"; txlen "11831";
10	ENSEMBL114_rn	exon	51078688	51079113	0.351775799836275	-	.	gene_id "ENSRNOG00000004171"; transcript_id "ENSRNOG00000004171_tx_111"; exon_id "10_51078688_51079113_-"; exonnum "47"; txlen "13369";
10	ENSEMBL114_rn	exon	51078688	51079113	0.346567710834173	-	.	gene_id "ENSRNOG00000004171"; transcript_id "ENSRNOG00000004171_tx_112"; exon_id "10_51078688_51079113_-"; exonnum "46"; txlen "11546";
10	ENSEMBL114_rn	exon	51078688	51079113	0.339951591648068	-	.	gene_id "ENSRNOG00000004171"; transcript_id "ENSRNOG00000004171_tx_113"; exon_id "10_51078688_51079113_-"; exonnum "47"; txlen "13321";
10	ENSEMBL114_rn	exon	51078688	51079113	0.335040140531364	-	.	gene_id "ENSRNOG00000004171"; transcript_id "ENSRNOG00000004171_tx_119"; exon_id "10_51078688_51079113_-"; exonnum "49"; txlen "13502";
10	ENSEMBL114_rn	exon	51078688	51079113	0.305134092483773	-	.	gene_id "ENSRNOG00000004171"; transcript_id "ENSRNOG00000004171_tx_121"; exon_id "10_51078688_51079113_-"; exonnum "49"; txlen "13582";
10	ENSEMBL114_rn	exon	51078688	51079113	0.305134092483773	-	.	gene_id "ENSRNOG00000004171"; transcript_id "ENSRNOG00000004171_tx_122"; exon_id "10_51078688_51079113_-"; exonnum "51"; txlen "13867";
10	ENSEMBL114_rn	exon	51078688	51079113	0.305134092483773	-	.	gene_id "ENSRNOG00000004171"; transcript_id "ENSRNOG00000004171_tx_123"; exon_id "10_51078688_51079113_-"; exonnum "51"; txlen "13739";
10	ENSEMBL114_rn	exon	51078688	51079113	0.293915747506576	-	.	gene_id "ENSRNOG00000004171"; transcript_id "ENSRNOG00000004171_tx_126"; exon_id "10_51078688_51079113_-"; exonnum "46"; txlen "11688";
10	ENSEMBL114_rn	exon	51078688	51079113	0.282866736469771	-	.	gene_id "ENSRNOG00000004171"; transcript_id "ENSRNOG00000004171_tx_127"; exon_id "10_51078688_51079113_-"; exonnum "44"; txlen "11403";
10	ENSEMBL114_rn	exon	51078688	51079113	0.274541085841603	-	.	gene_id "ENSRNOG00000004171"; transcript_id "ENSRNOG00000004171_tx_130"; exon_id "10_51078688_51079113_-"; exonnum "48"; txlen "13499";
10	ENSEMBL114_rn	exon	51078688	51079113	0.274541085841603	-	.	gene_id "ENSRNOG00000004171"; transcript_id "ENSRNOG00000004171_tx_131"; exon_id "10_51078688_51079113_-"; exonnum "48"; txlen "13371";
10	ENSEMBL114_rn	exon	51078688	51079113	0.272580424046756	-	.	gene_id "ENSRNOG00000004171"; transcript_id "ENSRNOG00000004171_tx_132"; exon_id "10_51078688_51079113_-"; exonnum "49"; txlen "13384";
10	ENSEMBL114_rn	exon	51078688	51079113	0.26981249799692	-	.	gene_id "ENSRNOG00000004171"; transcript_id "ENSRNOG00000004171_tx_133"; exon_id "10_51078688_51079113_-"; exonnum "48"; txlen "11932";
10	ENSEMBL114_rn	exon	51078688	51079113	0.267583898908805	-	.	gene_id "ENSRNOG00000004171"; transcript_id "ENSRNOG00000004171_tx_134"; exon_id "10_51078688_51079113_-"; exonnum "47"; txlen "13241";
10	ENSEMBL114_rn	exon	51078688	51079113	0.266769019741999	-	.	gene_id "ENSRNOG00000004171"; transcript_id "ENSRNOG00000004171_tx_135"; exon_id "10_51078688_51079113_-"; exonnum "46"; txlen "11649";
10	ENSEMBL114_rn	exon	51078688	51079113	0.266769019741999	-	.	gene_id "ENSRNOG00000004171"; transcript_id "ENSRNOG00000004171_tx_136"; exon_id "10_51078688_51079113_-"; exonnum "47"; txlen "11780";
10	ENSEMBL114_rn	exon	51078688	51079113	0.266769019741999	-	.	gene_id "ENSRNOG00000004171"; transcript_id "ENSRNOG00000004171_tx_137"; exon_id "10_51078688_51079113_-"; exonnum "48"; txlen "11934";
10	ENSEMBL114_rn	exon	51078688	51079113	0.266769019741999	-	.	gene_id "ENSRNOG00000004171"; transcript_id "ENSRNOG00000004171_tx_138"; exon_id "10_51078688_51079113_-"; exonnum "49"; txlen "12065";
10	ENSEMBL114_rn	exon	51078688	51079113	0.264876179945938	-	.	gene_id "ENSRNOG00000004171"; transcript_id "ENSRNOG00000004171_tx_139"; exon_id "10_51078688_51079113_-"; exonnum "50"; txlen "13425";
10	ENSEMBL114_rn	exon	51078688	51079113	4.2070512910373	-	.	gene_id "ENSRNOG00000004171"; transcript_id "ENSRNOG00000004171_tx_14"; exon_id "10_51078688_51079113_-"; exonnum "49"; txlen "12073";
10	ENSEMBL114_rn	exon	51078688	51079113	0.261749723004641	-	.	gene_id "ENSRNOG00000004171"; transcript_id "ENSRNOG00000004171_tx_143"; exon_id "10_51078688_51079113_-"; exonnum "48"; txlen "11838";
10	ENSEMBL114_rn	exon	51078688	51079113	0.259960407872506	-	.	gene_id "ENSRNOG00000004171"; transcript_id "ENSRNOG00000004171_tx_145"; exon_id "10_51078688_51079113_-"; exonnum "48"; txlen "13475";
10	ENSEMBL114_rn	exon	51078688	51079113	0.259960407872506	-	.	gene_id "ENSRNOG00000004171"; transcript_id "ENSRNOG00000004171_tx_146"; exon_id "10_51078688_51079113_-"; exonnum "48"; txlen "13347";
10	ENSEMBL114_rn	exon	51078688	51079113	0.255642274440479	-	.	gene_id "ENSRNOG00000004171"; transcript_id "ENSRNOG00000004171_tx_148"; exon_id "10_51078688_51079113_-"; exonnum "46"; txlen "11647";
10	ENSEMBL114_rn	exon	51078688	51079113	3.86170315443972	-	.	gene_id "ENSRNOG00000004171"; transcript_id "ENSRNOG00000004171_tx_15"; exon_id "10_51078688_51079113_-"; exonnum "48"; txlen "11919";
10	ENSEMBL114_rn	exon	51078688	51079113	0.250267091112292	-	.	gene_id "ENSRNOG00000004171"; transcript_id "ENSRNOG00000004171_tx_151"; exon_id "10_51078688_51079113_-"; exonnum "46"; txlen "11553";
10	ENSEMBL114_rn	exon	51078688	51079113	0.245258867810734	-	.	gene_id "ENSRNOG00000004171"; transcript_id "ENSRNOG00000004171_tx_152"; exon_id "10_51078688_51079113_-"; exonnum "49"; txlen "12183";
10	ENSEMBL114_rn	exon	51078688	51079113	0.242465351179653	-	.	gene_id "ENSRNOG00000004171"; transcript_id "ENSRNOG00000004171_tx_153"; exon_id "10_51078688_51079113_-"; exonnum "47"; txlen "13345";
10	ENSEMBL114_rn	exon	51078688	51079113	0.242295349821402	-	.	gene_id "ENSRNOG00000004171"; transcript_id "ENSRNOG00000004171_tx_154"; exon_id "10_51078688_51079113_-"; exonnum "49"; txlen "13454";
10	ENSEMBL114_rn	exon	51078688	51079113	0.231785292335651	-	.	gene_id "ENSRNOG00000004171"; transcript_id "ENSRNOG00000004171_tx_156"; exon_id "10_51078688_51079113_-"; exonnum "50"; txlen "13542";
10	ENSEMBL114_rn	exon	51078688	51079113	0.215070500782252	-	.	gene_id "ENSRNOG00000004171"; transcript_id "ENSRNOG00000004171_tx_163"; exon_id "10_51078688_51079113_-"; exonnum "43"; txlen "11161";
10	ENSEMBL114_rn	exon	51078688	51079113	0.215070500782252	-	.	gene_id "ENSRNOG00000004171"; transcript_id "ENSRNOG00000004171_tx_164"; exon_id "10_51078688_51079113_-"; exonnum "45"; txlen "11446";
10	ENSEMBL114_rn	exon	51078688	51079113	0.209094940830428	-	.	gene_id "ENSRNOG00000004171"; transcript_id "ENSRNOG00000004171_tx_167"; exon_id "10_51078688_51079113_-"; exonnum "47"; txlen "13232";
10	ENSEMBL114_rn	exon	51078688	51079113	0.207991211764517	-	.	gene_id "ENSRNOG00000004171"; transcript_id "ENSRNOG00000004171_tx_168"; exon_id "10_51078688_51079113_-"; exonnum "47"; txlen "13227";
10	ENSEMBL114_rn	exon	51078688	51079113	0.206109229916325	-	.	gene_id "ENSRNOG00000004171"; transcript_id "ENSRNOG00000004171_tx_169"; exon_id "10_51078688_51079113_-"; exonnum "42"; txlen "11022";
10	ENSEMBL114_rn	exon	51078688	51079113	0.206109229916325	-	.	gene_id "ENSRNOG00000004171"; transcript_id "ENSRNOG00000004171_tx_170"; exon_id "10_51078688_51079113_-"; exonnum "45"; txlen "11407";
10	ENSEMBL114_rn	exon	51078688	51079113	0.206109229916325	-	.	gene_id "ENSRNOG00000004171"; transcript_id "ENSRNOG00000004171_tx_171"; exon_id "10_51078688_51079113_-"; exonnum "43"; txlen "11264";
10	ENSEMBL114_rn	exon	51078688	51079113	0.206109229916325	-	.	gene_id "ENSRNOG00000004171"; transcript_id "ENSRNOG00000004171_tx_172"; exon_id "10_51078688_51079113_-"; exonnum "47"; txlen "11692";
10	ENSEMBL114_rn	exon	51078688	51079113	0.206109229916325	-	.	gene_id "ENSRNOG00000004171"; transcript_id "ENSRNOG00000004171_tx_173"; exon_id "10_51078688_51079113_-"; exonnum "45"; txlen "11549";
10	ENSEMBL114_rn	exon	51078688	51079113	0.206109229916325	-	.	gene_id "ENSRNOG00000004171"; transcript_id "ENSRNOG00000004171_tx_174"; exon_id "10_51078688_51079113_-"; exonnum "46"; txlen "11538";
10	ENSEMBL114_rn	exon	51078688	51079113	0.206109229916325	-	.	gene_id "ENSRNOG00000004171"; transcript_id "ENSRNOG00000004171_tx_175"; exon_id "10_51078688_51079113_-"; exonnum "48"; txlen "11823";
10	ENSEMBL114_rn	exon	51078688	51079113	0.201809932159902	-	.	gene_id "ENSRNOG00000004171"; transcript_id "ENSRNOG00000004171_tx_177"; exon_id "10_51078688_51079113_-"; exonnum "47"; txlen "13217";
10	ENSEMBL114_rn	exon	51078688	51079113	3.66980178304165	-	.	gene_id "ENSRNOG00000004171"; transcript_id "ENSRNOG00000004171_tx_18"; exon_id "10_51078688_51079113_-"; exonnum "50"; txlen "13754";
10	ENSEMBL114_rn	exon	51078688	51079113	0.19482204910674	-	.	gene_id "ENSRNOG00000004171"; transcript_id "ENSRNOG00000004171_tx_180"; exon_id "10_51078688_51079113_-"; exonnum "47"; txlen "13104";
10	ENSEMBL114_rn	exon	51078688	51079113	0.190551804370607	-	.	gene_id "ENSRNOG00000004171"; transcript_id "ENSRNOG00000004171_tx_183"; exon_id "10_51078688_51079113_-"; exonnum "51"; txlen "12468";
10	ENSEMBL114_rn	exon	51078688	51079113	0.19004624338778	-	.	gene_id "ENSRNOG00000004171"; transcript_id "ENSRNOG00000004171_tx_184"; exon_id "10_51078688_51079113_-"; exonnum "48"; txlen "11949";
10	ENSEMBL114_rn	exon	51078688	51079113	0.18818668818447	-	.	gene_id "ENSRNOG00000004171"; transcript_id "ENSRNOG00000004171_tx_186"; exon_id "10_51078688_51079113_-"; exonnum "47"; txlen "11663";
10	ENSEMBL114_rn	exon	51078688	51079113	0.18818668818447	-	.	gene_id "ENSRNOG00000004171"; transcript_id "ENSRNOG00000004171_tx_187"; exon_id "10_51078688_51079113_-"; exonnum "48"; txlen "11905";
10	ENSEMBL114_rn	exon	51078688	51079113	0.18818668818447	-	.	gene_id "ENSRNOG00000004171"; transcript_id "ENSRNOG00000004171_tx_188"; exon_id "10_51078688_51079113_-"; exonnum "48"; txlen "11794";
10	ENSEMBL114_rn	exon	51078688	51079113	0.18818668818447	-	.	gene_id "ENSRNOG00000004171"; transcript_id "ENSRNOG00000004171_tx_189"; exon_id "10_51078688_51079113_-"; exonnum "49"; txlen "12036";
10	ENSEMBL114_rn	exon	51078688	51079113	3.08311512343646	-	.	gene_id "ENSRNOG00000004171"; transcript_id "ENSRNOG00000004171_tx_19"; exon_id "10_51078688_51079113_-"; exonnum "47"; txlen "11788";
10	ENSEMBL114_rn	exon	51078688	51079113	0.18818668818447	-	.	gene_id "ENSRNOG00000004171"; transcript_id "ENSRNOG00000004171_tx_190"; exon_id "10_51078688_51079113_-"; exonnum "46"; txlen "11524";
10	ENSEMBL114_rn	exon	51078688	51079113	0.18818668818447	-	.	gene_id "ENSRNOG00000004171"; transcript_id "ENSRNOG00000004171_tx_191"; exon_id "10_51078688_51079113_-"; exonnum "47"; txlen "11766";
10	ENSEMBL114_rn	exon	51078688	51079113	0.18818668818447	-	.	gene_id "ENSRNOG00000004171"; transcript_id "ENSRNOG00000004171_tx_192"; exon_id "10_51078688_51079113_-"; exonnum "47"; txlen "11655";
10	ENSEMBL114_rn	exon	51078688	51079113	0.18818668818447	-	.	gene_id "ENSRNOG00000004171"; transcript_id "ENSRNOG00000004171_tx_194"; exon_id "10_51078688_51079113_-"; exonnum "48"; txlen "11897";
10	ENSEMBL114_rn	exon	51078688	51079113	0.184431898080626	-	.	gene_id "ENSRNOG00000004171"; transcript_id "ENSRNOG00000004171_tx_196"; exon_id "10_51078688_51079113_-"; exonnum "48"; txlen "13470";
10	ENSEMBL114_rn	exon	51078688	51079113	2.9292463109555	-	.	gene_id "ENSRNOG00000004171"; transcript_id "ENSRNOG00000004171_tx_20"; exon_id "10_51078688_51079113_-"; exonnum "49"; txlen "13623";
10	ENSEMBL114_rn	exon	51078688	51079113	0.181660014799542	-	.	gene_id "ENSRNOG00000004171"; transcript_id "ENSRNOG00000004171_tx_202"; exon_id "10_51078688_51079113_-"; exonnum "48"; txlen "13342";
10	ENSEMBL114_rn	exon	51078688	51079113	0.167434786799122	-	.	gene_id "ENSRNOG00000004171"; transcript_id "ENSRNOG00000004171_tx_204"; exon_id "10_51078688_51079113_-"; exonnum "46"; txlen "13096";
10	ENSEMBL114_rn	exon	51078688	51079113	0.157706103624165	-	.	gene_id "ENSRNOG00000004171"; transcript_id "ENSRNOG00000004171_tx_205"; exon_id "10_51078688_51079113_-"; exonnum "46"; txlen "11702";
10	ENSEMBL114_rn	exon	51078688	51079113	0.157706103624165	-	.	gene_id "ENSRNOG00000004171"; transcript_id "ENSRNOG00000004171_tx_206"; exon_id "10_51078688_51079113_-"; exonnum "48"; txlen "11987";
10	ENSEMBL114_rn	exon	51078688	51079113	0.157706103624165	-	.	gene_id "ENSRNOG00000004171"; transcript_id "ENSRNOG00000004171_tx_207"; exon_id "10_51078688_51079113_-"; exonnum "49"; txlen "12118";
10	ENSEMBL114_rn	exon	51078688	51079113	0.156905279445044	-	.	gene_id "ENSRNOG00000004171"; transcript_id "ENSRNOG00000004171_tx_208"; exon_id "10_51078688_51079113_-"; exonnum "3"; txlen "3906";
10	ENSEMBL114_rn	exon	51078688	51079113	0.153420228997377	-	.	gene_id "ENSRNOG00000004171"; transcript_id "ENSRNOG00000004171_tx_209"; exon_id "10_51078688_51079113_-"; exonnum "46"; txlen "11627";
10	ENSEMBL114_rn	exon	51078688	51079113	2.83174046026782	-	.	gene_id "ENSRNOG00000004171"; transcript_id "ENSRNOG00000004171_tx_21"; exon_id "10_51078688_51079113_-"; exonnum "48"; txlen "13469";
10	ENSEMBL114_rn	exon	51078688	51079113	0.152624629594322	-	.	gene_id "ENSRNOG00000004171"; transcript_id "ENSRNOG00000004171_tx_211"; exon_id "10_51078688_51079113_-"; exonnum "45"; txlen "13084";
10	ENSEMBL114_rn	exon	51078688	51079113	0.152624629594322	-	.	gene_id "ENSRNOG00000004171"; transcript_id "ENSRNOG00000004171_tx_212"; exon_id "10_51078688_51079113_-"; exonnum "45"; txlen "12956";
10	ENSEMBL114_rn	exon	51078688	51079113	0.151439374297961	-	.	gene_id "ENSRNOG00000004171"; transcript_id "ENSRNOG00000004171_tx_213"; exon_id "10_51078688_51079113_-"; exonnum "49"; txlen "13733";
10	ENSEMBL114_rn	exon	51078688	51079113	0.151439374297961	-	.	gene_id "ENSRNOG00000004171"; transcript_id "ENSRNOG00000004171_tx_214"; exon_id "10_51078688_51079113_-"; exonnum "51"; txlen "13890";
10	ENSEMBL114_rn	exon	51078688	51079113	0.143387592306148	-	.	gene_id "ENSRNOG00000004171"; transcript_id "ENSRNOG00000004171_tx_215"; exon_id "10_51078688_51079113_-"; exonnum "51"; txlen "13696";
10	ENSEMBL114_rn	exon	51078688	51079113	0.143387592306148	-	.	gene_id "ENSRNOG00000004171"; transcript_id "ENSRNOG00000004171_tx_216"; exon_id "10_51078688_51079113_-"; exonnum "51"; txlen "13468";
10	ENSEMBL114_rn	exon	51078688	51079113	0.141861964489603	-	.	gene_id "ENSRNOG00000004171"; transcript_id "ENSRNOG00000004171_tx_217"; exon_id "10_51078688_51079113_-"; exonnum "46"; txlen "13101";
10	ENSEMBL114_rn	exon	51078688	51079113	0.138234038546549	-	.	gene_id "ENSRNOG00000004171"; transcript_id "ENSRNOG00000004171_tx_218"; exon_id "10_51078688_51079113_-"; exonnum "47"; txlen "11833";
10	ENSEMBL114_rn	exon	51078688	51079113	0.135124307355803	-	.	gene_id "ENSRNOG00000004171"; transcript_id "ENSRNOG00000004171_tx_219"; exon_id "10_51078688_51079113_-"; exonnum "48"; txlen "13381";
10	ENSEMBL114_rn	exon	51078688	51079113	0.131291751501767	-	.	gene_id "ENSRNOG00000004171"; transcript_id "ENSRNOG00000004171_tx_223"; exon_id "10_51078688_51079113_-"; exonnum "49"; txlen "13522";
10	ENSEMBL114_rn	exon	51078688	51079113	0.130846790630936	-	.	gene_id "ENSRNOG00000004171"; transcript_id "ENSRNOG00000004171_tx_224"; exon_id "10_51078688_51079113_-"; exonnum "44"; txlen "12953";
10	ENSEMBL114_rn	exon	51078688	51079113	0.130434974690697	-	.	gene_id "ENSRNOG00000004171"; transcript_id "ENSRNOG00000004171_tx_225"; exon_id "10_51078688_51079113_-"; exonnum "46"; txlen "11640";
10	ENSEMBL114_rn	exon	51078688	51079113	0.12677936777937	-	.	gene_id "ENSRNOG00000004171"; transcript_id "ENSRNOG00000004171_tx_227"; exon_id "10_51078688_51079113_-"; exonnum "46"; txlen "12968";
10	ENSEMBL114_rn	exon	51078688	51079113	0.124301401696523	-	.	gene_id "ENSRNOG00000004171"; transcript_id "ENSRNOG00000004171_tx_228"; exon_id "10_51078688_51079113_-"; exonnum "46"; txlen "11618";
10	ENSEMBL114_rn	exon	51078688	51079113	2.57991361333649	-	.	gene_id "ENSRNOG00000004171"; transcript_id "ENSRNOG00000004171_tx_23"; exon_id "10_51078688_51079113_-"; exonnum "3"; txlen "4416";
10	ENSEMBL114_rn	exon	51078688	51079113	0.121610036895428	-	.	gene_id "ENSRNOG00000004171"; transcript_id "ENSRNOG00000004171_tx_231"; exon_id "10_51078688_51079113_-"; exonnum "25"; txlen "8101";
10	ENSEMBL114_rn	exon	51078688	51079113	0.120347093977683	-	.	gene_id "ENSRNOG00000004171"; transcript_id "ENSRNOG00000004171_tx_232"; exon_id "10_51078688_51079113_-"; exonnum "45"; txlen "11479";
10	ENSEMBL114_rn	exon	51078688	51079113	0.119815584980598	-	.	gene_id "ENSRNOG00000004171"; transcript_id "ENSRNOG00000004171_tx_233"; exon_id "10_51078688_51079113_-"; exonnum "46"; txlen "13238";
10	ENSEMBL114_rn	exon	51078688	51079113	0.119815584980598	-	.	gene_id "ENSRNOG00000004171"; transcript_id "ENSRNOG00000004171_tx_234"; exon_id "10_51078688_51079113_-"; exonnum "46"; txlen "13110";
10	ENSEMBL114_rn	exon	51078688	51079113	0.117848210072431	-	.	gene_id "ENSRNOG00000004171"; transcript_id "ENSRNOG00000004171_tx_236"; exon_id "10_51078688_51079113_-"; exonnum "46"; txlen "13084";
10	ENSEMBL114_rn	exon	51078688	51079113	0.116321144626455	-	.	gene_id "ENSRNOG00000004171"; transcript_id "ENSRNOG00000004171_tx_237"; exon_id "10_51078688_51079113_-"; exonnum "47"; txlen "13383";
10	ENSEMBL114_rn	exon	51078688	51079113	0.113986062426574	-	.	gene_id "ENSRNOG00000004171"; transcript_id "ENSRNOG00000004171_tx_239"; exon_id "10_51078688_51079113_-"; exonnum "49"; txlen "13517";
10	ENSEMBL114_rn	exon	51078688	51079113	2.53891090116409	-	.	gene_id "ENSRNOG00000004171"; transcript_id "ENSRNOG00000004171_tx_24"; exon_id "10_51078688_51079113_-"; exonnum "50"; txlen "13626";
10	ENSEMBL114_rn	exon	51078688	51079113	0.112465192604546	-	.	gene_id "ENSRNOG00000004171"; transcript_id "ENSRNOG00000004171_tx_240"; exon_id "10_51078688_51079113_-"; exonnum "44"; txlen "11381";
10	ENSEMBL114_rn	exon	51078688	51079113	0.110195191849856	-	.	gene_id "ENSRNOG00000004171"; transcript_id "ENSRNOG00000004171_tx_241"; exon_id "10_51078688_51079113_-"; exonnum "48"; txlen "13253";
10	ENSEMBL114_rn	exon	51078688	51079113	0.109765029920746	-	.	gene_id "ENSRNOG00000004171"; transcript_id "ENSRNOG00000004171_tx_242"; exon_id "10_51078688_51079113_-"; exonnum "52"; txlen "13881";
10	ENSEMBL114_rn	exon	51078688	51079113	0.107458268433845	-	.	gene_id "ENSRNOG00000004171"; transcript_id "ENSRNOG00000004171_tx_243"; exon_id "10_51078688_51079113_-"; exonnum "47"; txlen "13099";
10	ENSEMBL114_rn	exon	51078688	51079113	0.09895579086511	-	.	gene_id "ENSRNOG00000004171"; transcript_id "ENSRNOG00000004171_tx_247"; exon_id "10_51078688_51079113_-"; exonnum "52"; txlen "13653";
10	ENSEMBL114_rn	exon	51078688	51079113	0.0969717687521215	-	.	gene_id "ENSRNOG00000004171"; transcript_id "ENSRNOG00000004171_tx_248"; exon_id "10_51078688_51079113_-"; exonnum "47"; txlen "13193";
10	ENSEMBL114_rn	exon	51078688	51079113	0.0945575181471968	-	.	gene_id "ENSRNOG00000004171"; transcript_id "ENSRNOG00000004171_tx_249"; exon_id "10_51078688_51079113_-"; exonnum "51"; txlen "12297";
10	ENSEMBL114_rn	exon	51078688	51079113	2.50188022485874	-	.	gene_id "ENSRNOG00000004171"; transcript_id "ENSRNOG00000004171_tx_25"; exon_id "10_51078688_51079113_-"; exonnum "48"; txlen "13341";
10	ENSEMBL114_rn	exon	51078688	51079113	0.0929880136945266	-	.	gene_id "ENSRNOG00000004171"; transcript_id "ENSRNOG00000004171_tx_250"; exon_id "10_51078688_51079113_-"; exonnum "48"; txlen "13385";
10	ENSEMBL114_rn	exon	51078688	51079113	0.0927737962039731	-	.	gene_id "ENSRNOG00000004171"; transcript_id "ENSRNOG00000004171_tx_251"; exon_id "10_51078688_51079113_-"; exonnum "46"; txlen "11685";
10	ENSEMBL114_rn	exon	51078688	51079113	0.092760439171702	-	.	gene_id "ENSRNOG00000004171"; transcript_id "ENSRNOG00000004171_tx_252"; exon_id "10_51078688_51079113_-"; exonnum "43"; txlen "11250";
10	ENSEMBL114_rn	exon	51078688	51079113	0.092760439171702	-	.	gene_id "ENSRNOG00000004171"; transcript_id "ENSRNOG00000004171_tx_253"; exon_id "10_51078688_51079113_-"; exonnum "41"; txlen "10963";
10	ENSEMBL114_rn	exon	51078688	51079113	0.092760439171702	-	.	gene_id "ENSRNOG00000004171"; transcript_id "ENSRNOG00000004171_tx_254"; exon_id "10_51078688_51079113_-"; exonnum "42"; txlen "11111";
10	ENSEMBL114_rn	exon	51078688	51079113	0.092760439171702	-	.	gene_id "ENSRNOG00000004171"; transcript_id "ENSRNOG00000004171_tx_255"; exon_id "10_51078688_51079113_-"; exonnum "45"; txlen "11487";
10	ENSEMBL114_rn	exon	51078688	51079113	0.092760439171702	-	.	gene_id "ENSRNOG00000004171"; transcript_id "ENSRNOG00000004171_tx_256"; exon_id "10_51078688_51079113_-"; exonnum "45"; txlen "11535";
10	ENSEMBL114_rn	exon	51078688	51079113	0.092760439171702	-	.	gene_id "ENSRNOG00000004171"; transcript_id "ENSRNOG00000004171_tx_257"; exon_id "10_51078688_51079113_-"; exonnum "43"; txlen "11248";
10	ENSEMBL114_rn	exon	51078688	51079113	0.092760439171702	-	.	gene_id "ENSRNOG00000004171"; transcript_id "ENSRNOG00000004171_tx_258"; exon_id "10_51078688_51079113_-"; exonnum "47"; txlen "11772";
10	ENSEMBL114_rn	exon	51078688	51079113	0.092760439171702	-	.	gene_id "ENSRNOG00000004171"; transcript_id "ENSRNOG00000004171_tx_259"; exon_id "10_51078688_51079113_-"; exonnum "46"; txlen "11666";
10	ENSEMBL114_rn	exon	51078688	51079113	2.37874153900173	-	.	gene_id "ENSRNOG00000004171"; transcript_id "ENSRNOG00000004171_tx_26"; exon_id "10_51078688_51079113_-"; exonnum "49"; txlen "13495";
10	ENSEMBL114_rn	exon	51078688	51079113	0.092760439171702	-	.	gene_id "ENSRNOG00000004171"; transcript_id "ENSRNOG00000004171_tx_260"; exon_id "10_51078688_51079113_-"; exonnum "44"; txlen "11348";
10	ENSEMBL114_rn	exon	51078688	51079113	0.092760439171702	-	.	gene_id "ENSRNOG00000004171"; transcript_id "ENSRNOG00000004171_tx_261"; exon_id "10_51078688_51079113_-"; exonnum "48"; txlen "11903";
10	ENSEMBL114_rn	exon	51078688	51079113	0.092760439171702	-	.	gene_id "ENSRNOG00000004171"; transcript_id "ENSRNOG00000004171_tx_262"; exon_id "10_51078688_51079113_-"; exonnum "45"; txlen "11496";
10	ENSEMBL114_rn	exon	51078688	51079113	0.092760439171702	-	.	gene_id "ENSRNOG00000004171"; transcript_id "ENSRNOG00000004171_tx_263"; exon_id "10_51078688_51079113_-"; exonnum "46"; txlen "11633";
10	ENSEMBL114_rn	exon	51078688	51079113	0.092760439171702	-	.	gene_id "ENSRNOG00000004171"; transcript_id "ENSRNOG00000004171_tx_264"; exon_id "10_51078688_51079113_-"; exonnum "44"; txlen "11396";
10	ENSEMBL114_rn	exon	51078688	51079113	0.092760439171702	-	.	gene_id "ENSRNOG00000004171"; transcript_id "ENSRNOG00000004171_tx_265"; exon_id "10_51078688_51079113_-"; exonnum "47"; txlen "11781";
10	ENSEMBL114_rn	exon	51078688	51079113	0.092760439171702	-	.	gene_id "ENSRNOG00000004171"; transcript_id "ENSRNOG00000004171_tx_266"; exon_id "10_51078688_51079113_-"; exonnum "47"; txlen "11764";
10	ENSEMBL114_rn	exon	51078688	51079113	0.092760439171702	-	.	gene_id "ENSRNOG00000004171"; transcript_id "ENSRNOG00000004171_tx_267"; exon_id "10_51078688_51079113_-"; exonnum "48"; txlen "11912";
10	ENSEMBL114_rn	exon	51078688	51079113	0.092760439171702	-	.	gene_id "ENSRNOG00000004171"; transcript_id "ENSRNOG00000004171_tx_268"; exon_id "10_51078688_51079113_-"; exonnum "45"; txlen "11527";
10	ENSEMBL114_rn	exon	51078688	51079113	0.00498582310118951	-	.	gene_id "ENSRNOG00000004171"; transcript_id "ENSRNOG00000004171_tx_270"; exon_id "10_51078688_51079113_-"; exonnum "55"; txlen "14494";
10	ENSEMBL114_rn	exon	51078688	51079113	2.17960452215471	-	.	gene_id "ENSRNOG00000004171"; transcript_id "ENSRNOG00000004171_tx_28"; exon_id "10_51078688_51079113_-"; exonnum "47"; txlen "13338";
10	ENSEMBL114_rn	exon	51078688	51079113	1.97775131382201	-	.	gene_id "ENSRNOG00000004171"; transcript_id "ENSRNOG00000004171_tx_29"; exon_id "10_51078688_51079113_-"; exonnum "47"; txlen "13210";
10	ENSEMBL114_rn	exon	51078688	51079113	1.62475694396939	-	.	gene_id "ENSRNOG00000004171"; transcript_id "ENSRNOG00000004171_tx_31"; exon_id "10_51078688_51079113_-"; exonnum "3"; txlen "2931";
10	ENSEMBL114_rn	exon	51078688	51079113	1.42498005372159	-	.	gene_id "ENSRNOG00000004171"; transcript_id "ENSRNOG00000004171_tx_36"; exon_id "10_51078688_51079113_-"; exonnum "49"; txlen "12056";
10	ENSEMBL114_rn	exon	51078688	51079113	0.914281368927003	-	.	gene_id "ENSRNOG00000004171"; transcript_id "ENSRNOG00000004171_tx_50"; exon_id "10_51078688_51079113_-"; exonnum "47"; txlen "11771";
10	ENSEMBL114_rn	exon	51078688	51079113	0.895537549337581	-	.	gene_id "ENSRNOG00000004171"; transcript_id "ENSRNOG00000004171_tx_51"; exon_id "10_51078688_51079113_-"; exonnum "49"; txlen "11962";
10	ENSEMBL114_rn	exon	51078688	51079113	0.832971046853295	-	.	gene_id "ENSRNOG00000004171"; transcript_id "ENSRNOG00000004171_tx_54"; exon_id "10_51078688_51079113_-"; exonnum "49"; txlen "13601";
10	ENSEMBL114_rn	exon	51078688	51079113	0.773366724356307	-	.	gene_id "ENSRNOG00000004171"; transcript_id "ENSRNOG00000004171_tx_57"; exon_id "10_51078688_51079113_-"; exonnum "49"; txlen "12051";
10	ENSEMBL114_rn	exon	51078688	51079113	0.757687966733334	-	.	gene_id "ENSRNOG00000004171"; transcript_id "ENSRNOG00000004171_tx_58"; exon_id "10_51078688_51079113_-"; exonnum "51"; txlen "14018";
10	ENSEMBL114_rn	exon	51078688	51079113	0.726741152866865	-	.	gene_id "ENSRNOG00000004171"; transcript_id "ENSRNOG00000004171_tx_60"; exon_id "10_51078688_51079113_-"; exonnum "49"; txlen "13606";
10	ENSEMBL114_rn	exon	51078688	51079113	0.722218678247333	-	.	gene_id "ENSRNOG00000004171"; transcript_id "ENSRNOG00000004171_tx_62"; exon_id "10_51078688_51079113_-"; exonnum "47"; txlen "11819";
10	ENSEMBL114_rn	exon	51078688	51079113	0.707886387672968	-	.	gene_id "ENSRNOG00000004171"; transcript_id "ENSRNOG00000004171_tx_63"; exon_id "10_51078688_51079113_-"; exonnum "48"; txlen "11920";
10	ENSEMBL114_rn	exon	51078688	51079113	0.695776290353063	-	.	gene_id "ENSRNOG00000004171"; transcript_id "ENSRNOG00000004171_tx_64"; exon_id "10_51078688_51079113_-"; exonnum "50"; txlen "13670";
10	ENSEMBL114_rn	exon	51078688	51079113	0.686278754621174	-	.	gene_id "ENSRNOG00000004171"; transcript_id "ENSRNOG00000004171_tx_66"; exon_id "10_51078688_51079113_-"; exonnum "47"; txlen "13316";
10	ENSEMBL114_rn	exon	51078688	51079113	0.68350687134009	-	.	gene_id "ENSRNOG00000004171"; transcript_id "ENSRNOG00000004171_tx_67"; exon_id "10_51078688_51079113_-"; exonnum "47"; txlen "13188";
10	ENSEMBL114_rn	exon	51078688	51079113	0.68119441040359	-	.	gene_id "ENSRNOG00000004171"; transcript_id "ENSRNOG00000004171_tx_68"; exon_id "10_51078688_51079113_-"; exonnum "47"; txlen "11766";
10	ENSEMBL114_rn	exon	51078688	51079113	0.648718672898303	-	.	gene_id "ENSRNOG00000004171"; transcript_id "ENSRNOG00000004171_tx_70"; exon_id "10_51078688_51079113_-"; exonnum "50"; txlen "13821";
10	ENSEMBL114_rn	exon	51078688	51079113	0.646238946594529	-	.	gene_id "ENSRNOG00000004171"; transcript_id "ENSRNOG00000004171_tx_71"; exon_id "10_51078688_51079113_-"; exonnum "49"; txlen "12080";
10	ENSEMBL114_rn	exon	51078688	51079113	0.641070523080367	-	.	gene_id "ENSRNOG00000004171"; transcript_id "ENSRNOG00000004171_tx_72"; exon_id "10_51078688_51079113_-"; exonnum "51"; txlen "14085";
10	ENSEMBL114_rn	exon	51078688	51079113	0.640282359418297	-	.	gene_id "ENSRNOG00000004171"; transcript_id "ENSRNOG00000004171_tx_73"; exon_id "10_51078688_51079113_-"; exonnum "47"; txlen "11677";
10	ENSEMBL114_rn	exon	51078688	51079113	0.629013045462609	-	.	gene_id "ENSRNOG00000004171"; transcript_id "ENSRNOG00000004171_tx_75"; exon_id "10_51078688_51079113_-"; exonnum "46"; txlen "11635";
10	ENSEMBL114_rn	exon	51078688	51079113	5.17718445315891	-	.	gene_id "ENSRNOG00000004171"; transcript_id "ENSRNOG00000004171_tx_8"; exon_id "10_51078688_51079113_-"; exonnum "3"; txlen "2917";
10	ENSEMBL114_rn	exon	51078688	51079113	0.581378457150939	-	.	gene_id "ENSRNOG00000004171"; transcript_id "ENSRNOG00000004171_tx_80"; exon_id "10_51078688_51079113_-"; exonnum "46"; txlen "13185";
10	ENSEMBL114_rn	exon	51078688	51079113	0.578606573869855	-	.	gene_id "ENSRNOG00000004171"; transcript_id "ENSRNOG00000004171_tx_81"; exon_id "10_51078688_51079113_-"; exonnum "46"; txlen "13057";
10	ENSEMBL114_rn	exon	51078688	51079113	0.562484850477225	-	.	gene_id "ENSRNOG00000004171"; transcript_id "ENSRNOG00000004171_tx_82"; exon_id "10_51078688_51079113_-"; exonnum "48"; txlen "11925";
10	ENSEMBL114_rn	exon	51078688	51079113	0.510255447003279	-	.	gene_id "ENSRNOG00000004171"; transcript_id "ENSRNOG00000004171_tx_85"; exon_id "10_51078688_51079113_-"; exonnum "47"; txlen "11795";
10	ENSEMBL114_rn	exon	51078688	51079113	0.495109021074237	-	.	gene_id "ENSRNOG00000004171"; transcript_id "ENSRNOG00000004171_tx_87"; exon_id "10_51078688_51079113_-"; exonnum "49"; txlen "13630";
10	ENSEMBL114_rn	exon	51078688	51079113	0.478736671761235	-	.	gene_id "ENSRNOG00000004171"; transcript_id "ENSRNOG00000004171_tx_88"; exon_id "10_51078688_51079113_-"; exonnum "49"; txlen "13478";
10	ENSEMBL114_rn	exon	51078688	51079113	0.449214259445245	-	.	gene_id "ENSRNOG00000004171"; transcript_id "ENSRNOG00000004171_tx_99"; exon_id "10_51078688_51079113_-"; exonnum "3"; txlen "4188";
10	ensembl	exon	51098800	51099060	0	-	.	gene_id "ENSRNOG00000004171"; gene_version "9"; transcript_id "ENSRNOT00000111079"; transcript_version "2"; exon_number "49"; gene_name "Dnah9"; gene_source "ensembl"; gene_biotype "protein_coding"; transcript_name "Dnah9-202"; transcript_source "ensembl"; transcript_biotype "protein_coding"; exon_id "ENSRNOE00000250491"; exon_version "1"; tag "Ensembl_canonical";
10	ensembl	CDS	51098800	51099060	0	-	0	gene_id "ENSRNOG00000004171"; gene_version "9"; transcript_id "ENSRNOT00000111079"; transcript_version "2"; exon_number "49"; gene_name "Dnah9"; gene_source "ensembl"; gene_biotype "protein_coding"; transcript_name "Dnah9-202"; transcript_source "ensembl"; transcript_biotype "protein_coding"; protein_id "ENSRNOP00000088487"; protein_version "2"; tag "Ensembl_canonical";
10	ensembl	exon	51098800	51099060	0	-	.	gene_id "ENSRNOG00000004171"; gene_version "9"; transcript_id "ENSRNOT00000005583"; transcript_version "9"; exon_number "49"; gene_name "Dnah9"; gene_source "ensembl"; gene_biotype "protein_coding"; transcript_name "Dnah9-201"; transcript_source "ensembl"; transcript_biotype "protein_coding"; exon_id "ENSRNOE00000250491"; exon_version "1";
10	ensembl	CDS	51098800	51099060	0	-	0	gene_id "ENSRNOG00000004171"; gene_version "9"; transcript_id "ENSRNOT00000005583"; transcript_version "9"; exon_number "49"; gene_name "Dnah9"; gene_source "ensembl"; gene_biotype "protein_coding"; transcript_name "Dnah9-201"; transcript_source "ensembl"; transcript_biotype "protein_coding"; protein_id "ENSRNOP00000005583"; protein_version "9";
10	ENSEMBL114_rn	exon	51098800	51099060	5.0771174920098	-	.	gene_id "ENSRNOG00000004171"; transcript_id "ENSRNOG00000004171_tx_10"; exon_id "10_51098800_51099060_-"; exonnum "49"; txlen "12204";
10	ENSEMBL114_rn	exon	51098800	51099060	0.412530954317907	-	.	gene_id "ENSRNOG00000004171"; transcript_id "ENSRNOG00000004171_tx_103"; exon_id "10_51098800_51099060_-"; exonnum "44"; txlen "11534";
10	ENSEMBL114_rn	exon	51098800	51099060	0.390296068763814	-	.	gene_id "ENSRNOG00000004171"; transcript_id "ENSRNOG00000004171_tx_107"; exon_id "10_51098800_51099060_-"; exonnum "48"; txlen "13512";
10	ENSEMBL114_rn	exon	51098800	51099060	0.374862148125477	-	.	gene_id "ENSRNOG00000004171"; transcript_id "ENSRNOG00000004171_tx_108"; exon_id "10_51098800_51099060_-"; exonnum "48"; txlen "13473";
10	ENSEMBL114_rn	exon	51098800	51099060	0.361384010050107	-	.	gene_id "ENSRNOG00000004171"; transcript_id "ENSRNOG00000004171_tx_110"; exon_id "10_51098800_51099060_-"; exonnum "47"; txlen "11831";
10	ENSEMBL114_rn	exon	51098800	51099060	0.351775799836275	-	.	gene_id "ENSRNOG00000004171"; transcript_id "ENSRNOG00000004171_tx_111"; exon_id "10_51098800_51099060_-"; exonnum "46"; txlen "13369";
10	ENSEMBL114_rn	exon	51098800	51099060	0.346567710834173	-	.	gene_id "ENSRNOG00000004171"; transcript_id "ENSRNOG00000004171_tx_112"; exon_id "10_51098800_51099060_-"; exonnum "45"; txlen "11546";
10	ENSEMBL114_rn	exon	51098800	51099060	0.339951591648068	-	.	gene_id "ENSRNOG00000004171"; transcript_id "ENSRNOG00000004171_tx_113"; exon_id "10_51098800_51099060_-"; exonnum "46"; txlen "13321";
10	ENSEMBL114_rn	exon	51098800	51099060	0.335040140531364	-	.	gene_id "ENSRNOG00000004171"; transcript_id "ENSRNOG00000004171_tx_119"; exon_id "10_51098800_51099060_-"; exonnum "48"; txlen "13502";
10	ENSEMBL114_rn	exon	51098800	51099060	0.305134092483773	-	.	gene_id "ENSRNOG00000004171"; transcript_id "ENSRNOG00000004171_tx_121"; exon_id "10_51098800_51099060_-"; exonnum "48"; txlen "13582";
10	ENSEMBL114_rn	exon	51098800	51099060	0.305134092483773	-	.	gene_id "ENSRNOG00000004171"; transcript_id "ENSRNOG00000004171_tx_122"; exon_id "10_51098800_51099060_-"; exonnum "50"; txlen "13867";
10	ENSEMBL114_rn	exon	51098800	51099060	0.305134092483773	-	.	gene_id "ENSRNOG00000004171"; transcript_id "ENSRNOG00000004171_tx_123"; exon_id "10_51098800_51099060_-"; exonnum "50"; txlen "13739";
10	ENSEMBL114_rn	exon	51098800	51099060	0.293915747506576	-	.	gene_id "ENSRNOG00000004171"; transcript_id "ENSRNOG00000004171_tx_126"; exon_id "10_51098800_51099060_-"; exonnum "45"; txlen "11688";
10	ENSEMBL114_rn	exon	51098800	51099060	0.282866736469771	-	.	gene_id "ENSRNOG00000004171"; transcript_id "ENSRNOG00000004171_tx_127"; exon_id "10_51098800_51099060_-"; exonnum "43"; txlen "11403";
10	ENSEMBL114_rn	exon	51098800	51099060	0.274541085841603	-	.	gene_id "ENSRNOG00000004171"; transcript_id "ENSRNOG00000004171_tx_130"; exon_id "10_51098800_51099060_-"; exonnum "47"; txlen "13499";
10	ENSEMBL114_rn	exon	51098800	51099060	0.274541085841603	-	.	gene_id "ENSRNOG00000004171"; transcript_id "ENSRNOG00000004171_tx_131"; exon_id "10_51098800_51099060_-"; exonnum "47"; txlen "13371";
10	ENSEMBL114_rn	exon	51098800	51099060	0.272580424046756	-	.	gene_id "ENSRNOG00000004171"; transcript_id "ENSRNOG00000004171_tx_132"; exon_id "10_51098800_51099060_-"; exonnum "48"; txlen "13384";
10	ENSEMBL114_rn	exon	51098800	51099060	0.26981249799692	-	.	gene_id "ENSRNOG00000004171"; transcript_id "ENSRNOG00000004171_tx_133"; exon_id "10_51098800_51099060_-"; exonnum "47"; txlen "11932";
10	ENSEMBL114_rn	exon	51098800	51099060	0.267583898908805	-	.	gene_id "ENSRNOG00000004171"; transcript_id "ENSRNOG00000004171_tx_134"; exon_id "10_51098800_51099060_-"; exonnum "46"; txlen "13241";
10	ENSEMBL114_rn	exon	51098800	51099060	0.266769019741999	-	.	gene_id "ENSRNOG00000004171"; transcript_id "ENSRNOG00000004171_tx_135"; exon_id "10_51098800_51099060_-"; exonnum "45"; txlen "11649";
10	ENSEMBL114_rn	exon	51098800	51099060	0.266769019741999	-	.	gene_id "ENSRNOG00000004171"; transcript_id "ENSRNOG00000004171_tx_136"; exon_id "10_51098800_51099060_-"; exonnum "46"; txlen "11780";
10	ENSEMBL114_rn	exon	51098800	51099060	0.266769019741999	-	.	gene_id "ENSRNOG00000004171"; transcript_id "ENSRNOG00000004171_tx_137"; exon_id "10_51098800_51099060_-"; exonnum "47"; txlen "11934";
10	ENSEMBL114_rn	exon	51098800	51099060	0.266769019741999	-	.	gene_id "ENSRNOG00000004171"; transcript_id "ENSRNOG00000004171_tx_138"; exon_id "10_51098800_51099060_-"; exonnum "48"; txlen "12065";
10	ENSEMBL114_rn	exon	51098800	51099060	0.264876179945938	-	.	gene_id "ENSRNOG00000004171"; transcript_id "ENSRNOG00000004171_tx_139"; exon_id "10_51098800_51099060_-"; exonnum "49"; txlen "13425";
10	ENSEMBL114_rn	exon	51098800	51099060	4.2070512910373	-	.	gene_id "ENSRNOG00000004171"; transcript_id "ENSRNOG00000004171_tx_14"; exon_id "10_51098800_51099060_-"; exonnum "48"; txlen "12073";
10	ENSEMBL114_rn	exon	51098800	51099060	0.261749723004641	-	.	gene_id "ENSRNOG00000004171"; transcript_id "ENSRNOG00000004171_tx_143"; exon_id "10_51098800_51099060_-"; exonnum "47"; txlen "11838";
10	ENSEMBL114_rn	exon	51098800	51099060	0.259960407872506	-	.	gene_id "ENSRNOG00000004171"; transcript_id "ENSRNOG00000004171_tx_145"; exon_id "10_51098800_51099060_-"; exonnum "47"; txlen "13475";
10	ENSEMBL114_rn	exon	51098800	51099060	0.259960407872506	-	.	gene_id "ENSRNOG00000004171"; transcript_id "ENSRNOG00000004171_tx_146"; exon_id "10_51098800_51099060_-"; exonnum "47"; txlen "13347";
10	ENSEMBL114_rn	exon	51098800	51099060	0.255642274440479	-	.	gene_id "ENSRNOG00000004171"; transcript_id "ENSRNOG00000004171_tx_148"; exon_id "10_51098800_51099060_-"; exonnum "45"; txlen "11647";
10	ENSEMBL114_rn	exon	51098800	51099060	3.86170315443972	-	.	gene_id "ENSRNOG00000004171"; transcript_id "ENSRNOG00000004171_tx_15"; exon_id "10_51098800_51099060_-"; exonnum "47"; txlen "11919";
10	ENSEMBL114_rn	exon	51098800	51099060	0.250267091112292	-	.	gene_id "ENSRNOG00000004171"; transcript_id "ENSRNOG00000004171_tx_151"; exon_id "10_51098800_51099060_-"; exonnum "45"; txlen "11553";
10	ENSEMBL114_rn	exon	51098800	51099060	0.245258867810734	-	.	gene_id "ENSRNOG00000004171"; transcript_id "ENSRNOG00000004171_tx_152"; exon_id "10_51098800_51099060_-"; exonnum "48"; txlen "12183";
10	ENSEMBL114_rn	exon	51098800	51099060	0.242465351179653	-	.	gene_id "ENSRNOG00000004171"; transcript_id "ENSRNOG00000004171_tx_153"; exon_id "10_51098800_51099060_-"; exonnum "46"; txlen "13345";
10	ENSEMBL114_rn	exon	51098800	51099060	0.242295349821402	-	.	gene_id "ENSRNOG00000004171"; transcript_id "ENSRNOG00000004171_tx_154"; exon_id "10_51098800_51099060_-"; exonnum "48"; txlen "13454";
10	ENSEMBL114_rn	exon	51098800	51099060	0.231785292335651	-	.	gene_id "ENSRNOG00000004171"; transcript_id "ENSRNOG00000004171_tx_156"; exon_id "10_51098800_51099060_-"; exonnum "49"; txlen "13542";
10	ENSEMBL114_rn	exon	51098800	51099060	0.215070500782252	-	.	gene_id "ENSRNOG00000004171"; transcript_id "ENSRNOG00000004171_tx_163"; exon_id "10_51098800_51099060_-"; exonnum "42"; txlen "11161";
10	ENSEMBL114_rn	exon	51098800	51099060	0.215070500782252	-	.	gene_id "ENSRNOG00000004171"; transcript_id "ENSRNOG00000004171_tx_164"; exon_id "10_51098800_51099060_-"; exonnum "44"; txlen "11446";
10	ENSEMBL114_rn	exon	51098800	51099060	0.209094940830428	-	.	gene_id "ENSRNOG00000004171"; transcript_id "ENSRNOG00000004171_tx_167"; exon_id "10_51098800_51099060_-"; exonnum "46"; txlen "13232";
10	ENSEMBL114_rn	exon	51098800	51099060	0.207991211764517	-	.	gene_id "ENSRNOG00000004171"; transcript_id "ENSRNOG00000004171_tx_168"; exon_id "10_51098800_51099060_-"; exonnum "46"; txlen "13227";
10	ENSEMBL114_rn	exon	51098800	51099060	0.206109229916325	-	.	gene_id "ENSRNOG00000004171"; transcript_id "ENSRNOG00000004171_tx_169"; exon_id "10_51098800_51099060_-"; exonnum "41"; txlen "11022";
10	ENSEMBL114_rn	exon	51098800	51099060	0.206109229916325	-	.	gene_id "ENSRNOG00000004171"; transcript_id "ENSRNOG00000004171_tx_170"; exon_id "10_51098800_51099060_-"; exonnum "44"; txlen "11407";
10	ENSEMBL114_rn	exon	51098800	51099060	0.206109229916325	-	.	gene_id "ENSRNOG00000004171"; transcript_id "ENSRNOG00000004171_tx_171"; exon_id "10_51098800_51099060_-"; exonnum "42"; txlen "11264";
10	ENSEMBL114_rn	exon	51098800	51099060	0.206109229916325	-	.	gene_id "ENSRNOG00000004171"; transcript_id "ENSRNOG00000004171_tx_172"; exon_id "10_51098800_51099060_-"; exonnum "46"; txlen "11692";
10	ENSEMBL114_rn	exon	51098800	51099060	0.206109229916325	-	.	gene_id "ENSRNOG00000004171"; transcript_id "ENSRNOG00000004171_tx_173"; exon_id "10_51098800_51099060_-"; exonnum "44"; txlen "11549";
10	ENSEMBL114_rn	exon	51098800	51099060	0.206109229916325	-	.	gene_id "ENSRNOG00000004171"; transcript_id "ENSRNOG00000004171_tx_174"; exon_id "10_51098800_51099060_-"; exonnum "45"; txlen "11538";
10	ENSEMBL114_rn	exon	51098800	51099060	0.206109229916325	-	.	gene_id "ENSRNOG00000004171"; transcript_id "ENSRNOG00000004171_tx_175"; exon_id "10_51098800_51099060_-"; exonnum "47"; txlen "11823";
10	ENSEMBL114_rn	exon	51098800	51099060	0.201809932159902	-	.	gene_id "ENSRNOG00000004171"; transcript_id "ENSRNOG00000004171_tx_177"; exon_id "10_51098800_51099060_-"; exonnum "46"; txlen "13217";
10	ENSEMBL114_rn	exon	51098800	51099060	3.66980178304165	-	.	gene_id "ENSRNOG00000004171"; transcript_id "ENSRNOG00000004171_tx_18"; exon_id "10_51098800_51099060_-"; exonnum "49"; txlen "13754";
10	ENSEMBL114_rn	exon	51098800	51099060	0.19482204910674	-	.	gene_id "ENSRNOG00000004171"; transcript_id "ENSRNOG00000004171_tx_180"; exon_id "10_51098800_51099060_-"; exonnum "46"; txlen "13104";
10	ENSEMBL114_rn	exon	51098800	51099060	0.190551804370607	-	.	gene_id "ENSRNOG00000004171"; transcript_id "ENSRNOG00000004171_tx_183"; exon_id "10_51098800_51099060_-"; exonnum "50"; txlen "12468";
10	ENSEMBL114_rn	exon	51098800	51099060	0.19004624338778	-	.	gene_id "ENSRNOG00000004171"; transcript_id "ENSRNOG00000004171_tx_184"; exon_id "10_51098800_51099060_-"; exonnum "47"; txlen "11949";
10	ENSEMBL114_rn	exon	51098800	51099060	0.18818668818447	-	.	gene_id "ENSRNOG00000004171"; transcript_id "ENSRNOG00000004171_tx_186"; exon_id "10_51098800_51099060_-"; exonnum "46"; txlen "11663";
10	ENSEMBL114_rn	exon	51098800	51099060	0.18818668818447	-	.	gene_id "ENSRNOG00000004171"; transcript_id "ENSRNOG00000004171_tx_187"; exon_id "10_51098800_51099060_-"; exonnum "47"; txlen "11905";
10	ENSEMBL114_rn	exon	51098800	51099060	0.18818668818447	-	.	gene_id "ENSRNOG00000004171"; transcript_id "ENSRNOG00000004171_tx_188"; exon_id "10_51098800_51099060_-"; exonnum "47"; txlen "11794";
10	ENSEMBL114_rn	exon	51098800	51099060	0.18818668818447	-	.	gene_id "ENSRNOG00000004171"; transcript_id "ENSRNOG00000004171_tx_189"; exon_id "10_51098800_51099060_-"; exonnum "48"; txlen "12036";
10	ENSEMBL114_rn	exon	51098800	51099060	3.08311512343646	-	.	gene_id "ENSRNOG00000004171"; transcript_id "ENSRNOG00000004171_tx_19"; exon_id "10_51098800_51099060_-"; exonnum "46"; txlen "11788";
10	ENSEMBL114_rn	exon	51098800	51099060	0.18818668818447	-	.	gene_id "ENSRNOG00000004171"; transcript_id "ENSRNOG00000004171_tx_190"; exon_id "10_51098800_51099060_-"; exonnum "45"; txlen "11524";
10	ENSEMBL114_rn	exon	51098800	51099060	0.18818668818447	-	.	gene_id "ENSRNOG00000004171"; transcript_id "ENSRNOG00000004171_tx_191"; exon_id "10_51098800_51099060_-"; exonnum "46"; txlen "11766";
10	ENSEMBL114_rn	exon	51098800	51099060	0.18818668818447	-	.	gene_id "ENSRNOG00000004171"; transcript_id "ENSRNOG00000004171_tx_192"; exon_id "10_51098800_51099060_-"; exonnum "46"; txlen "11655";
10	ENSEMBL114_rn	exon	51098800	51099060	0.18818668818447	-	.	gene_id "ENSRNOG00000004171"; transcript_id "ENSRNOG00000004171_tx_194"; exon_id "10_51098800_51099060_-"; exonnum "47"; txlen "11897";
10	ENSEMBL114_rn	exon	51098800	51099060	0.184431898080626	-	.	gene_id "ENSRNOG00000004171"; transcript_id "ENSRNOG00000004171_tx_196"; exon_id "10_51098800_51099060_-"; exonnum "47"; txlen "13470";
10	ENSEMBL114_rn	exon	51098800	51099060	2.9292463109555	-	.	gene_id "ENSRNOG00000004171"; transcript_id "ENSRNOG00000004171_tx_20"; exon_id "10_51098800_51099060_-"; exonnum "48"; txlen "13623";
10	ENSEMBL114_rn	exon	51098800	51099060	0.181660014799542	-	.	gene_id "ENSRNOG00000004171"; transcript_id "ENSRNOG00000004171_tx_202"; exon_id "10_51098800_51099060_-"; exonnum "47"; txlen "13342";
10	ENSEMBL114_rn	exon	51098800	51099060	0.167434786799122	-	.	gene_id "ENSRNOG00000004171"; transcript_id "ENSRNOG00000004171_tx_204"; exon_id "10_51098800_51099060_-"; exonnum "45"; txlen "13096";
10	ENSEMBL114_rn	exon	51098800	51099060	0.157706103624165	-	.	gene_id "ENSRNOG00000004171"; transcript_id "ENSRNOG00000004171_tx_205"; exon_id "10_51098800_51099060_-"; exonnum "45"; txlen "11702";
10	ENSEMBL114_rn	exon	51098800	51099060	0.157706103624165	-	.	gene_id "ENSRNOG00000004171"; transcript_id "ENSRNOG00000004171_tx_206"; exon_id "10_51098800_51099060_-"; exonnum "47"; txlen "11987";
10	ENSEMBL114_rn	exon	51098800	51099060	0.157706103624165	-	.	gene_id "ENSRNOG00000004171"; transcript_id "ENSRNOG00000004171_tx_207"; exon_id "10_51098800_51099060_-"; exonnum "48"; txlen "12118";
10	ENSEMBL114_rn	exon	51098800	51099060	0.156905279445044	-	.	gene_id "ENSRNOG00000004171"; transcript_id "ENSRNOG00000004171_tx_208"; exon_id "10_51098800_51099060_-"; exonnum "2"; txlen "3906";
10	ENSEMBL114_rn	exon	51098800	51099060	0.153420228997377	-	.	gene_id "ENSRNOG00000004171"; transcript_id "ENSRNOG00000004171_tx_209"; exon_id "10_51098800_51099060_-"; exonnum "45"; txlen "11627";
10	ENSEMBL114_rn	exon	51098800	51099060	2.83174046026782	-	.	gene_id "ENSRNOG00000004171"; transcript_id "ENSRNOG00000004171_tx_21"; exon_id "10_51098800_51099060_-"; exonnum "47"; txlen "13469";
10	ENSEMBL114_rn	exon	51098800	51099060	0.152624629594322	-	.	gene_id "ENSRNOG00000004171"; transcript_id "ENSRNOG00000004171_tx_211"; exon_id "10_51098800_51099060_-"; exonnum "44"; txlen "13084";
10	ENSEMBL114_rn	exon	51098800	51099060	0.152624629594322	-	.	gene_id "ENSRNOG00000004171"; transcript_id "ENSRNOG00000004171_tx_212"; exon_id "10_51098800_51099060_-"; exonnum "44"; txlen "12956";
10	ENSEMBL114_rn	exon	51098800	51099060	0.151439374297961	-	.	gene_id "ENSRNOG00000004171"; transcript_id "ENSRNOG00000004171_tx_213"; exon_id "10_51098800_51099060_-"; exonnum "48"; txlen "13733";
10	ENSEMBL114_rn	exon	51098800	51099060	0.151439374297961	-	.	gene_id "ENSRNOG00000004171"; transcript_id "ENSRNOG00000004171_tx_214"; exon_id "10_51098800_51099060_-"; exonnum "50"; txlen "13890";
10	ENSEMBL114_rn	exon	51098800	51099060	0.143387592306148	-	.	gene_id "ENSRNOG00000004171"; transcript_id "ENSRNOG00000004171_tx_215"; exon_id "10_51098800_51099060_-"; exonnum "50"; txlen "13696";
10	ENSEMBL114_rn	exon	51098800	51099060	0.143387592306148	-	.	gene_id "ENSRNOG00000004171"; transcript_id "ENSRNOG00000004171_tx_216"; exon_id "10_51098800_51099060_-"; exonnum "50"; txlen "13468";
10	ENSEMBL114_rn	exon	51098800	51099060	0.141861964489603	-	.	gene_id "ENSRNOG00000004171"; transcript_id "ENSRNOG00000004171_tx_217"; exon_id "10_51098800_51099060_-"; exonnum "45"; txlen "13101";
10	ENSEMBL114_rn	exon	51098800	51099060	0.138234038546549	-	.	gene_id "ENSRNOG00000004171"; transcript_id "ENSRNOG00000004171_tx_218"; exon_id "10_51098800_51099060_-"; exonnum "46"; txlen "11833";
10	ENSEMBL114_rn	exon	51098800	51099060	0.135124307355803	-	.	gene_id "ENSRNOG00000004171"; transcript_id "ENSRNOG00000004171_tx_219"; exon_id "10_51098800_51099060_-"; exonnum "47"; txlen "13381";
10	ENSEMBL114_rn	exon	51098800	51099060	0.131291751501767	-	.	gene_id "ENSRNOG00000004171"; transcript_id "ENSRNOG00000004171_tx_223"; exon_id "10_51098800_51099060_-"; exonnum "48"; txlen "13522";
10	ENSEMBL114_rn	exon	51098800	51099060	0.130846790630936	-	.	gene_id "ENSRNOG00000004171"; transcript_id "ENSRNOG00000004171_tx_224"; exon_id "10_51098800_51099060_-"; exonnum "43"; txlen "12953";
10	ENSEMBL114_rn	exon	51098800	51099060	0.130434974690697	-	.	gene_id "ENSRNOG00000004171"; transcript_id "ENSRNOG00000004171_tx_225"; exon_id "10_51098800_51099060_-"; exonnum "45"; txlen "11640";
10	ENSEMBL114_rn	exon	51098800	51099060	0.12677936777937	-	.	gene_id "ENSRNOG00000004171"; transcript_id "ENSRNOG00000004171_tx_227"; exon_id "10_51098800_51099060_-"; exonnum "45"; txlen "12968";
10	ENSEMBL114_rn	exon	51098800	51099060	0.124301401696523	-	.	gene_id "ENSRNOG00000004171"; transcript_id "ENSRNOG00000004171_tx_228"; exon_id "10_51098800_51099060_-"; exonnum "45"; txlen "11618";
10	ENSEMBL114_rn	exon	51098800	51099060	2.57991361333649	-	.	gene_id "ENSRNOG00000004171"; transcript_id "ENSRNOG00000004171_tx_23"; exon_id "10_51098800_51099060_-"; exonnum "2"; txlen "4416";
10	ENSEMBL114_rn	exon	51098800	51099060	0.121610036895428	-	.	gene_id "ENSRNOG00000004171"; transcript_id "ENSRNOG00000004171_tx_231"; exon_id "10_51098800_51099060_-"; exonnum "24"; txlen "8101";
10	ENSEMBL114_rn	exon	51098800	51099060	0.120347093977683	-	.	gene_id "ENSRNOG00000004171"; transcript_id "ENSRNOG00000004171_tx_232"; exon_id "10_51098800_51099060_-"; exonnum "44"; txlen "11479";
10	ENSEMBL114_rn	exon	51098800	51099060	0.119815584980598	-	.	gene_id "ENSRNOG00000004171"; transcript_id "ENSRNOG00000004171_tx_233"; exon_id "10_51098800_51099060_-"; exonnum "45"; txlen "13238";
10	ENSEMBL114_rn	exon	51098800	51099060	0.119815584980598	-	.	gene_id "ENSRNOG00000004171"; transcript_id "ENSRNOG00000004171_tx_234"; exon_id "10_51098800_51099060_-"; exonnum "45"; txlen "13110";
10	ENSEMBL114_rn	exon	51098800	51099060	0.117848210072431	-	.	gene_id "ENSRNOG00000004171"; transcript_id "ENSRNOG00000004171_tx_236"; exon_id "10_51098800_51099060_-"; exonnum "45"; txlen "13084";
10	ENSEMBL114_rn	exon	51098800	51099060	0.116321144626455	-	.	gene_id "ENSRNOG00000004171"; transcript_id "ENSRNOG00000004171_tx_237"; exon_id "10_51098800_51099060_-"; exonnum "46"; txlen "13383";
10	ENSEMBL114_rn	exon	51098800	51099060	0.113986062426574	-	.	gene_id "ENSRNOG00000004171"; transcript_id "ENSRNOG00000004171_tx_239"; exon_id "10_51098800_51099060_-"; exonnum "48"; txlen "13517";
10	ENSEMBL114_rn	exon	51098800	51099060	2.53891090116409	-	.	gene_id "ENSRNOG00000004171"; transcript_id "ENSRNOG00000004171_tx_24"; exon_id "10_51098800_51099060_-"; exonnum "49"; txlen "13626";
10	ENSEMBL114_rn	exon	51098800	51099060	0.112465192604546	-	.	gene_id "ENSRNOG00000004171"; transcript_id "ENSRNOG00000004171_tx_240"; exon_id "10_51098800_51099060_-"; exonnum "43"; txlen "11381";
10	ENSEMBL114_rn	exon	51098800	51099060	0.110195191849856	-	.	gene_id "ENSRNOG00000004171"; transcript_id "ENSRNOG00000004171_tx_241"; exon_id "10_51098800_51099060_-"; exonnum "47"; txlen "13253";
10	ENSEMBL114_rn	exon	51098800	51099060	0.109765029920746	-	.	gene_id "ENSRNOG00000004171"; transcript_id "ENSRNOG00000004171_tx_242"; exon_id "10_51098800_51099060_-"; exonnum "51"; txlen "13881";
10	ENSEMBL114_rn	exon	51098800	51099060	0.107458268433845	-	.	gene_id "ENSRNOG00000004171"; transcript_id "ENSRNOG00000004171_tx_243"; exon_id "10_51098800_51099060_-"; exonnum "46"; txlen "13099";
10	ENSEMBL114_rn	exon	51098800	51099060	0.09895579086511	-	.	gene_id "ENSRNOG00000004171"; transcript_id "ENSRNOG00000004171_tx_247"; exon_id "10_51098800_51099060_-"; exonnum "51"; txlen "13653";
10	ENSEMBL114_rn	exon	51098800	51099060	0.0969717687521215	-	.	gene_id "ENSRNOG00000004171"; transcript_id "ENSRNOG00000004171_tx_248"; exon_id "10_51098800_51099060_-"; exonnum "46"; txlen "13193";
10	ENSEMBL114_rn	exon	51098800	51099060	0.0945575181471968	-	.	gene_id "ENSRNOG00000004171"; transcript_id "ENSRNOG00000004171_tx_249"; exon_id "10_51098800_51099060_-"; exonnum "50"; txlen "12297";
10	ENSEMBL114_rn	exon	51098800	51099060	2.50188022485874	-	.	gene_id "ENSRNOG00000004171"; transcript_id "ENSRNOG00000004171_tx_25"; exon_id "10_51098800_51099060_-"; exonnum "47"; txlen "13341";
10	ENSEMBL114_rn	exon	51098800	51099060	0.0929880136945266	-	.	gene_id "ENSRNOG00000004171"; transcript_id "ENSRNOG00000004171_tx_250"; exon_id "10_51098800_51099060_-"; exonnum "47"; txlen "13385";
10	ENSEMBL114_rn	exon	51098800	51099060	0.0927737962039731	-	.	gene_id "ENSRNOG00000004171"; transcript_id "ENSRNOG00000004171_tx_251"; exon_id "10_51098800_51099060_-"; exonnum "45"; txlen "11685";
10	ENSEMBL114_rn	exon	51098800	51099060	0.092760439171702	-	.	gene_id "ENSRNOG00000004171"; transcript_id "ENSRNOG00000004171_tx_252"; exon_id "10_51098800_51099060_-"; exonnum "42"; txlen "11250";
10	ENSEMBL114_rn	exon	51098800	51099060	0.092760439171702	-	.	gene_id "ENSRNOG00000004171"; transcript_id "ENSRNOG00000004171_tx_253"; exon_id "10_51098800_51099060_-"; exonnum "40"; txlen "10963";
10	ENSEMBL114_rn	exon	51098800	51099060	0.092760439171702	-	.	gene_id "ENSRNOG00000004171"; transcript_id "ENSRNOG00000004171_tx_254"; exon_id "10_51098800_51099060_-"; exonnum "41"; txlen "11111";
10	ENSEMBL114_rn	exon	51098800	51099060	0.092760439171702	-	.	gene_id "ENSRNOG00000004171"; transcript_id "ENSRNOG00000004171_tx_255"; exon_id "10_51098800_51099060_-"; exonnum "44"; txlen "11487";
10	ENSEMBL114_rn	exon	51098800	51099060	0.092760439171702	-	.	gene_id "ENSRNOG00000004171"; transcript_id "ENSRNOG00000004171_tx_256"; exon_id "10_51098800_51099060_-"; exonnum "44"; txlen "11535";
10	ENSEMBL114_rn	exon	51098800	51099060	0.092760439171702	-	.	gene_id "ENSRNOG00000004171"; transcript_id "ENSRNOG00000004171_tx_257"; exon_id "10_51098800_51099060_-"; exonnum "42"; txlen "11248";
10	ENSEMBL114_rn	exon	51098800	51099060	0.092760439171702	-	.	gene_id "ENSRNOG00000004171"; transcript_id "ENSRNOG00000004171_tx_258"; exon_id "10_51098800_51099060_-"; exonnum "46"; txlen "11772";
10	ENSEMBL114_rn	exon	51098800	51099060	0.092760439171702	-	.	gene_id "ENSRNOG00000004171"; transcript_id "ENSRNOG00000004171_tx_259"; exon_id "10_51098800_51099060_-"; exonnum "45"; txlen "11666";
10	ENSEMBL114_rn	exon	51098800	51099060	2.37874153900173	-	.	gene_id "ENSRNOG00000004171"; transcript_id "ENSRNOG00000004171_tx_26"; exon_id "10_51098800_51099060_-"; exonnum "48"; txlen "13495";
10	ENSEMBL114_rn	exon	51098800	51099060	0.092760439171702	-	.	gene_id "ENSRNOG00000004171"; transcript_id "ENSRNOG00000004171_tx_260"; exon_id "10_51098800_51099060_-"; exonnum "43"; txlen "11348";
10	ENSEMBL114_rn	exon	51098800	51099060	0.092760439171702	-	.	gene_id "ENSRNOG00000004171"; transcript_id "ENSRNOG00000004171_tx_261"; exon_id "10_51098800_51099060_-"; exonnum "47"; txlen "11903";
10	ENSEMBL114_rn	exon	51098800	51099060	0.092760439171702	-	.	gene_id "ENSRNOG00000004171"; transcript_id "ENSRNOG00000004171_tx_262"; exon_id "10_51098800_51099060_-"; exonnum "44"; txlen "11496";
10	ENSEMBL114_rn	exon	51098800	51099060	0.092760439171702	-	.	gene_id "ENSRNOG00000004171"; transcript_id "ENSRNOG00000004171_tx_263"; exon_id "10_51098800_51099060_-"; exonnum "45"; txlen "11633";
10	ENSEMBL114_rn	exon	51098800	51099060	0.092760439171702	-	.	gene_id "ENSRNOG00000004171"; transcript_id "ENSRNOG00000004171_tx_264"; exon_id "10_51098800_51099060_-"; exonnum "43"; txlen "11396";
10	ENSEMBL114_rn	exon	51098800	51099060	0.092760439171702	-	.	gene_id "ENSRNOG00000004171"; transcript_id "ENSRNOG00000004171_tx_265"; exon_id "10_51098800_51099060_-"; exonnum "46"; txlen "11781";
10	ENSEMBL114_rn	exon	51098800	51099060	0.092760439171702	-	.	gene_id "ENSRNOG00000004171"; transcript_id "ENSRNOG00000004171_tx_266"; exon_id "10_51098800_51099060_-"; exonnum "46"; txlen "11764";
10	ENSEMBL114_rn	exon	51098800	51099060	0.092760439171702	-	.	gene_id "ENSRNOG00000004171"; transcript_id "ENSRNOG00000004171_tx_267"; exon_id "10_51098800_51099060_-"; exonnum "47"; txlen "11912";
10	ENSEMBL114_rn	exon	51098800	51099060	0.092760439171702	-	.	gene_id "ENSRNOG00000004171"; transcript_id "ENSRNOG00000004171_tx_268"; exon_id "10_51098800_51099060_-"; exonnum "44"; txlen "11527";
10	ENSEMBL114_rn	exon	51098800	51099060	0.00498582310118951	-	.	gene_id "ENSRNOG00000004171"; transcript_id "ENSRNOG00000004171_tx_270"; exon_id "10_51098800_51099060_-"; exonnum "54"; txlen "14494";
10	ENSEMBL114_rn	exon	51098800	51099060	2.17960452215471	-	.	gene_id "ENSRNOG00000004171"; transcript_id "ENSRNOG00000004171_tx_28"; exon_id "10_51098800_51099060_-"; exonnum "46"; txlen "13338";
10	ENSEMBL114_rn	exon	51098800	51099060	1.97775131382201	-	.	gene_id "ENSRNOG00000004171"; transcript_id "ENSRNOG00000004171_tx_29"; exon_id "10_51098800_51099060_-"; exonnum "46"; txlen "13210";
10	ENSEMBL114_rn	exon	51098800	51099060	1.62475694396939	-	.	gene_id "ENSRNOG00000004171"; transcript_id "ENSRNOG00000004171_tx_31"; exon_id "10_51098800_51099060_-"; exonnum "2"; txlen "2931";
10	ENSEMBL114_rn	exon	51098800	51099060	1.42498005372159	-	.	gene_id "ENSRNOG00000004171"; transcript_id "ENSRNOG00000004171_tx_36"; exon_id "10_51098800_51099060_-"; exonnum "48"; txlen "12056";
10	ENSEMBL114_rn	exon	51098800	51099060	0.914281368927003	-	.	gene_id "ENSRNOG00000004171"; transcript_id "ENSRNOG00000004171_tx_50"; exon_id "10_51098800_51099060_-"; exonnum "46"; txlen "11771";
10	ENSEMBL114_rn	exon	51098800	51099060	0.895537549337581	-	.	gene_id "ENSRNOG00000004171"; transcript_id "ENSRNOG00000004171_tx_51"; exon_id "10_51098800_51099060_-"; exonnum "48"; txlen "11962";
10	ENSEMBL114_rn	exon	51098800	51099060	0.832971046853295	-	.	gene_id "ENSRNOG00000004171"; transcript_id "ENSRNOG00000004171_tx_54"; exon_id "10_51098800_51099060_-"; exonnum "48"; txlen "13601";
10	ENSEMBL114_rn	exon	51098800	51099060	0.773366724356307	-	.	gene_id "ENSRNOG00000004171"; transcript_id "ENSRNOG00000004171_tx_57"; exon_id "10_51098800_51099060_-"; exonnum "48"; txlen "12051";
10	ENSEMBL114_rn	exon	51098800	51099060	0.757687966733334	-	.	gene_id "ENSRNOG00000004171"; transcript_id "ENSRNOG00000004171_tx_58"; exon_id "10_51098800_51099060_-"; exonnum "50"; txlen "14018";
10	ENSEMBL114_rn	exon	51098800	51099060	0.726741152866865	-	.	gene_id "ENSRNOG00000004171"; transcript_id "ENSRNOG00000004171_tx_60"; exon_id "10_51098800_51099060_-"; exonnum "48"; txlen "13606";
10	ENSEMBL114_rn	exon	51098800	51099060	0.722218678247333	-	.	gene_id "ENSRNOG00000004171"; transcript_id "ENSRNOG00000004171_tx_62"; exon_id "10_51098800_51099060_-"; exonnum "46"; txlen "11819";
10	ENSEMBL114_rn	exon	51098800	51099060	0.707886387672968	-	.	gene_id "ENSRNOG00000004171"; transcript_id "ENSRNOG00000004171_tx_63"; exon_id "10_51098800_51099060_-"; exonnum "47"; txlen "11920";
10	ENSEMBL114_rn	exon	51098800	51099060	0.695776290353063	-	.	gene_id "ENSRNOG00000004171"; transcript_id "ENSRNOG00000004171_tx_64"; exon_id "10_51098800_51099060_-"; exonnum "49"; txlen "13670";
10	ENSEMBL114_rn	exon	51098800	51099060	0.686278754621174	-	.	gene_id "ENSRNOG00000004171"; transcript_id "ENSRNOG00000004171_tx_66"; exon_id "10_51098800_51099060_-"; exonnum "46"; txlen "13316";
10	ENSEMBL114_rn	exon	51098800	51099060	0.68350687134009	-	.	gene_id "ENSRNOG00000004171"; transcript_id "ENSRNOG00000004171_tx_67"; exon_id "10_51098800_51099060_-"; exonnum "46"; txlen "13188";
10	ENSEMBL114_rn	exon	51098800	51099060	0.68119441040359	-	.	gene_id "ENSRNOG00000004171"; transcript_id "ENSRNOG00000004171_tx_68"; exon_id "10_51098800_51099060_-"; exonnum "46"; txlen "11766";
10	ENSEMBL114_rn	exon	51098800	51099060	0.648718672898303	-	.	gene_id "ENSRNOG00000004171"; transcript_id "ENSRNOG00000004171_tx_70"; exon_id "10_51098800_51099060_-"; exonnum "49"; txlen "13821";
10	ENSEMBL114_rn	exon	51098800	51099060	0.646238946594529	-	.	gene_id "ENSRNOG00000004171"; transcript_id "ENSRNOG00000004171_tx_71"; exon_id "10_51098800_51099060_-"; exonnum "48"; txlen "12080";
10	ENSEMBL114_rn	exon	51098800	51099060	0.641070523080367	-	.	gene_id "ENSRNOG00000004171"; transcript_id "ENSRNOG00000004171_tx_72"; exon_id "10_51098800_51099060_-"; exonnum "50"; txlen "14085";
10	ENSEMBL114_rn	exon	51098800	51099060	0.640282359418297	-	.	gene_id "ENSRNOG00000004171"; transcript_id "ENSRNOG00000004171_tx_73"; exon_id "10_51098800_51099060_-"; exonnum "46"; txlen "11677";
10	ENSEMBL114_rn	exon	51098800	51099060	0.629013045462609	-	.	gene_id "ENSRNOG00000004171"; transcript_id "ENSRNOG00000004171_tx_75"; exon_id "10_51098800_51099060_-"; exonnum "45"; txlen "11635";
10	ENSEMBL114_rn	exon	51098800	51099060	5.17718445315891	-	.	gene_id "ENSRNOG00000004171"; transcript_id "ENSRNOG00000004171_tx_8"; exon_id "10_51098800_51099060_-"; exonnum "2"; txlen "2917";
10	ENSEMBL114_rn	exon	51098800	51099060	0.581378457150939	-	.	gene_id "ENSRNOG00000004171"; transcript_id "ENSRNOG00000004171_tx_80"; exon_id "10_51098800_51099060_-"; exonnum "45"; txlen "13185";
10	ENSEMBL114_rn	exon	51098800	51099060	0.578606573869855	-	.	gene_id "ENSRNOG00000004171"; transcript_id "ENSRNOG00000004171_tx_81"; exon_id "10_51098800_51099060_-"; exonnum "45"; txlen "13057";
10	ENSEMBL114_rn	exon	51098800	51099060	0.562484850477225	-	.	gene_id "ENSRNOG00000004171"; transcript_id "ENSRNOG00000004171_tx_82"; exon_id "10_51098800_51099060_-"; exonnum "47"; txlen "11925";
10	ENSEMBL114_rn	exon	51098800	51099060	0.510255447003279	-	.	gene_id "ENSRNOG00000004171"; transcript_id "ENSRNOG00000004171_tx_85"; exon_id "10_51098800_51099060_-"; exonnum "46"; txlen "11795";
10	ENSEMBL114_rn	exon	51098800	51099060	0.495109021074237	-	.	gene_id "ENSRNOG00000004171"; transcript_id "ENSRNOG00000004171_tx_87"; exon_id "10_51098800_51099060_-"; exonnum "48"; txlen "13630";
10	ENSEMBL114_rn	exon	51098800	51099060	0.478736671761235	-	.	gene_id "ENSRNOG00000004171"; transcript_id "ENSRNOG00000004171_tx_88"; exon_id "10_51098800_51099060_-"; exonnum "48"; txlen "13478";
10	ENSEMBL114_rn	exon	51098800	51099060	0.449214259445245	-	.	gene_id "ENSRNOG00000004171"; transcript_id "ENSRNOG00000004171_tx_99"; exon_id "10_51098800_51099060_-"; exonnum "2"; txlen "4188";
10	sraer114_ss	exon	51099610	51099709	0.156905279445044	-	.	gene_id "ENSRNOG00000004171"; transcript_id "ENSRNOG00000004171_tx_208"; exon_id "10_51099610_51099709_-"; exonnum "1"; txlen "3906";
10	sraer114_ss	exon	51099610	51099709	2.57991361333649	-	.	gene_id "ENSRNOG00000004171"; transcript_id "ENSRNOG00000004171_tx_23"; exon_id "10_51099610_51099709_-"; exonnum "1"; txlen "4416";
10	sraer114_ss	exon	51099610	51099709	1.62475694396939	-	.	gene_id "ENSRNOG00000004171"; transcript_id "ENSRNOG00000004171_tx_31"; exon_id "10_51099610_51099709_-"; exonnum "1"; txlen "2931";
10	sraer114_ss	exon	51099610	51099709	5.17718445315891	-	.	gene_id "ENSRNOG00000004171"; transcript_id "ENSRNOG00000004171_tx_8"; exon_id "10_51099610_51099709_-"; exonnum "1"; txlen "2917";
10	sraer114_ss	exon	51099610	51099709	0.449214259445245	-	.	gene_id "ENSRNOG00000004171"; transcript_id "ENSRNOG00000004171_tx_99"; exon_id "10_51099610_51099709_-"; exonnum "1"; txlen "4188";
10	ensembl	exon	51110668	51110901	0	-	.	gene_id "ENSRNOG00000004171"; gene_version "9"; transcript_id "ENSRNOT00000111079"; transcript_version "2"; exon_number "48"; gene_name "Dnah9"; gene_source "ensembl"; gene_biotype "protein_coding"; transcript_name "Dnah9-202"; transcript_source "ensembl"; transcript_biotype "protein_coding"; exon_id "ENSRNOE00000365029"; exon_version "1"; tag "Ensembl_canonical";
10	ensembl	CDS	51110668	51110901	0	-	0	gene_id "ENSRNOG00000004171"; gene_version "9"; transcript_id "ENSRNOT00000111079"; transcript_version "2"; exon_number "48"; gene_name "Dnah9"; gene_source "ensembl"; gene_biotype "protein_coding"; transcript_name "Dnah9-202"; transcript_source "ensembl"; transcript_biotype "protein_coding"; protein_id "ENSRNOP00000088487"; protein_version "2"; tag "Ensembl_canonical";
10	ensembl	exon	51110668	51110901	0	-	.	gene_id "ENSRNOG00000004171"; gene_version "9"; transcript_id "ENSRNOT00000005583"; transcript_version "9"; exon_number "48"; gene_name "Dnah9"; gene_source "ensembl"; gene_biotype "protein_coding"; transcript_name "Dnah9-201"; transcript_source "ensembl"; transcript_biotype "protein_coding"; exon_id "ENSRNOE00000365029"; exon_version "1";
10	ensembl	CDS	51110668	51110901	0	-	0	gene_id "ENSRNOG00000004171"; gene_version "9"; transcript_id "ENSRNOT00000005583"; transcript_version "9"; exon_number "48"; gene_name "Dnah9"; gene_source "ensembl"; gene_biotype "protein_coding"; transcript_name "Dnah9-201"; transcript_source "ensembl"; transcript_biotype "protein_coding"; protein_id "ENSRNOP00000005583"; protein_version "9";
10	ENSEMBL114_rn	exon	51110668	51110901	5.0771174920098	-	.	gene_id "ENSRNOG00000004171"; transcript_id "ENSRNOG00000004171_tx_10"; exon_id "10_51110668_51110901_-"; exonnum "48"; txlen "12204";
10	ENSEMBL114_rn	exon	51110668	51110901	0.412530954317907	-	.	gene_id "ENSRNOG00000004171"; transcript_id "ENSRNOG00000004171_tx_103"; exon_id "10_51110668_51110901_-"; exonnum "43"; txlen "11534";
10	ENSEMBL114_rn	exon	51110668	51110901	0.390296068763814	-	.	gene_id "ENSRNOG00000004171"; transcript_id "ENSRNOG00000004171_tx_107"; exon_id "10_51110668_51110901_-"; exonnum "47"; txlen "13512";
10	ENSEMBL114_rn	exon	51110668	51110901	0.374862148125477	-	.	gene_id "ENSRNOG00000004171"; transcript_id "ENSRNOG00000004171_tx_108"; exon_id "10_51110668_51110901_-"; exonnum "47"; txlen "13473";
10	ENSEMBL114_rn	exon	51110668	51110901	0.361384010050107	-	.	gene_id "ENSRNOG00000004171"; transcript_id "ENSRNOG00000004171_tx_110"; exon_id "10_51110668_51110901_-"; exonnum "46"; txlen "11831";
10	ENSEMBL114_rn	exon	51110668	51110901	0.351775799836275	-	.	gene_id "ENSRNOG00000004171"; transcript_id "ENSRNOG00000004171_tx_111"; exon_id "10_51110668_51110901_-"; exonnum "45"; txlen "13369";
10	ENSEMBL114_rn	exon	51110668	51110901	0.346567710834173	-	.	gene_id "ENSRNOG00000004171"; transcript_id "ENSRNOG00000004171_tx_112"; exon_id "10_51110668_51110901_-"; exonnum "44"; txlen "11546";
10	ENSEMBL114_rn	exon	51110668	51110901	0.339951591648068	-	.	gene_id "ENSRNOG00000004171"; transcript_id "ENSRNOG00000004171_tx_113"; exon_id "10_51110668_51110901_-"; exonnum "45"; txlen "13321";
10	ENSEMBL114_rn	exon	51110668	51110901	0.335040140531364	-	.	gene_id "ENSRNOG00000004171"; transcript_id "ENSRNOG00000004171_tx_119"; exon_id "10_51110668_51110901_-"; exonnum "47"; txlen "13502";
10	ENSEMBL114_rn	exon	51110668	51110901	0.305134092483773	-	.	gene_id "ENSRNOG00000004171"; transcript_id "ENSRNOG00000004171_tx_121"; exon_id "10_51110668_51110901_-"; exonnum "47"; txlen "13582";
10	ENSEMBL114_rn	exon	51110668	51110901	0.305134092483773	-	.	gene_id "ENSRNOG00000004171"; transcript_id "ENSRNOG00000004171_tx_122"; exon_id "10_51110668_51110901_-"; exonnum "49"; txlen "13867";
10	ENSEMBL114_rn	exon	51110668	51110901	0.305134092483773	-	.	gene_id "ENSRNOG00000004171"; transcript_id "ENSRNOG00000004171_tx_123"; exon_id "10_51110668_51110901_-"; exonnum "49"; txlen "13739";
10	ENSEMBL114_rn	exon	51110668	51110901	0.293915747506576	-	.	gene_id "ENSRNOG00000004171"; transcript_id "ENSRNOG00000004171_tx_126"; exon_id "10_51110668_51110901_-"; exonnum "44"; txlen "11688";
10	ENSEMBL114_rn	exon	51110668	51110901	0.282866736469771	-	.	gene_id "ENSRNOG00000004171"; transcript_id "ENSRNOG00000004171_tx_127"; exon_id "10_51110668_51110901_-"; exonnum "42"; txlen "11403";
10	ENSEMBL114_rn	exon	51110668	51110901	0.274541085841603	-	.	gene_id "ENSRNOG00000004171"; transcript_id "ENSRNOG00000004171_tx_130"; exon_id "10_51110668_51110901_-"; exonnum "46"; txlen "13499";
10	ENSEMBL114_rn	exon	51110668	51110901	0.274541085841603	-	.	gene_id "ENSRNOG00000004171"; transcript_id "ENSRNOG00000004171_tx_131"; exon_id "10_51110668_51110901_-"; exonnum "46"; txlen "13371";
10	ENSEMBL114_rn	exon	51110668	51110901	0.272580424046756	-	.	gene_id "ENSRNOG00000004171"; transcript_id "ENSRNOG00000004171_tx_132"; exon_id "10_51110668_51110901_-"; exonnum "47"; txlen "13384";
10	ENSEMBL114_rn	exon	51110668	51110901	0.26981249799692	-	.	gene_id "ENSRNOG00000004171"; transcript_id "ENSRNOG00000004171_tx_133"; exon_id "10_51110668_51110901_-"; exonnum "46"; txlen "11932";
10	ENSEMBL114_rn	exon	51110668	51110901	0.267583898908805	-	.	gene_id "ENSRNOG00000004171"; transcript_id "ENSRNOG00000004171_tx_134"; exon_id "10_51110668_51110901_-"; exonnum "45"; txlen "13241";
10	ENSEMBL114_rn	exon	51110668	51110901	0.266769019741999	-	.	gene_id "ENSRNOG00000004171"; transcript_id "ENSRNOG00000004171_tx_135"; exon_id "10_51110668_51110901_-"; exonnum "44"; txlen "11649";
10	ENSEMBL114_rn	exon	51110668	51110901	0.266769019741999	-	.	gene_id "ENSRNOG00000004171"; transcript_id "ENSRNOG00000004171_tx_136"; exon_id "10_51110668_51110901_-"; exonnum "45"; txlen "11780";
10	ENSEMBL114_rn	exon	51110668	51110901	0.266769019741999	-	.	gene_id "ENSRNOG00000004171"; transcript_id "ENSRNOG00000004171_tx_137"; exon_id "10_51110668_51110901_-"; exonnum "46"; txlen "11934";
10	ENSEMBL114_rn	exon	51110668	51110901	0.266769019741999	-	.	gene_id "ENSRNOG00000004171"; transcript_id "ENSRNOG00000004171_tx_138"; exon_id "10_51110668_51110901_-"; exonnum "47"; txlen "12065";
10	ENSEMBL114_rn	exon	51110668	51110901	0.264876179945938	-	.	gene_id "ENSRNOG00000004171"; transcript_id "ENSRNOG00000004171_tx_139"; exon_id "10_51110668_51110901_-"; exonnum "48"; txlen "13425";
10	ENSEMBL114_rn	exon	51110668	51110901	4.2070512910373	-	.	gene_id "ENSRNOG00000004171"; transcript_id "ENSRNOG00000004171_tx_14"; exon_id "10_51110668_51110901_-"; exonnum "47"; txlen "12073";
10	ENSEMBL114_rn	exon	51110668	51110901	0.261749723004641	-	.	gene_id "ENSRNOG00000004171"; transcript_id "ENSRNOG00000004171_tx_143"; exon_id "10_51110668_51110901_-"; exonnum "46"; txlen "11838";
10	ENSEMBL114_rn	exon	51110668	51110901	0.259960407872506	-	.	gene_id "ENSRNOG00000004171"; transcript_id "ENSRNOG00000004171_tx_145"; exon_id "10_51110668_51110901_-"; exonnum "46"; txlen "13475";
10	ENSEMBL114_rn	exon	51110668	51110901	0.259960407872506	-	.	gene_id "ENSRNOG00000004171"; transcript_id "ENSRNOG00000004171_tx_146"; exon_id "10_51110668_51110901_-"; exonnum "46"; txlen "13347";
10	ENSEMBL114_rn	exon	51110668	51110901	0.255642274440479	-	.	gene_id "ENSRNOG00000004171"; transcript_id "ENSRNOG00000004171_tx_148"; exon_id "10_51110668_51110901_-"; exonnum "44"; txlen "11647";
10	ENSEMBL114_rn	exon	51110668	51110901	3.86170315443972	-	.	gene_id "ENSRNOG00000004171"; transcript_id "ENSRNOG00000004171_tx_15"; exon_id "10_51110668_51110901_-"; exonnum "46"; txlen "11919";
10	ENSEMBL114_rn	exon	51110668	51110901	0.250267091112292	-	.	gene_id "ENSRNOG00000004171"; transcript_id "ENSRNOG00000004171_tx_151"; exon_id "10_51110668_51110901_-"; exonnum "44"; txlen "11553";
10	ENSEMBL114_rn	exon	51110668	51110901	0.245258867810734	-	.	gene_id "ENSRNOG00000004171"; transcript_id "ENSRNOG00000004171_tx_152"; exon_id "10_51110668_51110901_-"; exonnum "47"; txlen "12183";
10	ENSEMBL114_rn	exon	51110668	51110901	0.242465351179653	-	.	gene_id "ENSRNOG00000004171"; transcript_id "ENSRNOG00000004171_tx_153"; exon_id "10_51110668_51110901_-"; exonnum "45"; txlen "13345";
10	ENSEMBL114_rn	exon	51110668	51110901	0.242295349821402	-	.	gene_id "ENSRNOG00000004171"; transcript_id "ENSRNOG00000004171_tx_154"; exon_id "10_51110668_51110901_-"; exonnum "47"; txlen "13454";
10	ENSEMBL114_rn	exon	51110668	51110901	0.231785292335651	-	.	gene_id "ENSRNOG00000004171"; transcript_id "ENSRNOG00000004171_tx_156"; exon_id "10_51110668_51110901_-"; exonnum "48"; txlen "13542";
10	ENSEMBL114_rn	exon	51110668	51110901	0.215070500782252	-	.	gene_id "ENSRNOG00000004171"; transcript_id "ENSRNOG00000004171_tx_163"; exon_id "10_51110668_51110901_-"; exonnum "41"; txlen "11161";
10	ENSEMBL114_rn	exon	51110668	51110901	0.215070500782252	-	.	gene_id "ENSRNOG00000004171"; transcript_id "ENSRNOG00000004171_tx_164"; exon_id "10_51110668_51110901_-"; exonnum "43"; txlen "11446";
10	ENSEMBL114_rn	exon	51110668	51110901	0.209094940830428	-	.	gene_id "ENSRNOG00000004171"; transcript_id "ENSRNOG00000004171_tx_167"; exon_id "10_51110668_51110901_-"; exonnum "45"; txlen "13232";
10	ENSEMBL114_rn	exon	51110668	51110901	0.207991211764517	-	.	gene_id "ENSRNOG00000004171"; transcript_id "ENSRNOG00000004171_tx_168"; exon_id "10_51110668_51110901_-"; exonnum "45"; txlen "13227";
10	ENSEMBL114_rn	exon	51110668	51110901	0.206109229916325	-	.	gene_id "ENSRNOG00000004171"; transcript_id "ENSRNOG00000004171_tx_169"; exon_id "10_51110668_51110901_-"; exonnum "40"; txlen "11022";
10	ENSEMBL114_rn	exon	51110668	51110901	0.206109229916325	-	.	gene_id "ENSRNOG00000004171"; transcript_id "ENSRNOG00000004171_tx_170"; exon_id "10_51110668_51110901_-"; exonnum "43"; txlen "11407";
10	ENSEMBL114_rn	exon	51110668	51110901	0.206109229916325	-	.	gene_id "ENSRNOG00000004171"; transcript_id "ENSRNOG00000004171_tx_171"; exon_id "10_51110668_51110901_-"; exonnum "41"; txlen "11264";
10	ENSEMBL114_rn	exon	51110668	51110901	0.206109229916325	-	.	gene_id "ENSRNOG00000004171"; transcript_id "ENSRNOG00000004171_tx_172"; exon_id "10_51110668_51110901_-"; exonnum "45"; txlen "11692";
10	ENSEMBL114_rn	exon	51110668	51110901	0.206109229916325	-	.	gene_id "ENSRNOG00000004171"; transcript_id "ENSRNOG00000004171_tx_173"; exon_id "10_51110668_51110901_-"; exonnum "43"; txlen "11549";
10	ENSEMBL114_rn	exon	51110668	51110901	0.206109229916325	-	.	gene_id "ENSRNOG00000004171"; transcript_id "ENSRNOG00000004171_tx_174"; exon_id "10_51110668_51110901_-"; exonnum "44"; txlen "11538";
10	ENSEMBL114_rn	exon	51110668	51110901	0.206109229916325	-	.	gene_id "ENSRNOG00000004171"; transcript_id "ENSRNOG00000004171_tx_175"; exon_id "10_51110668_51110901_-"; exonnum "46"; txlen "11823";
10	ENSEMBL114_rn	exon	51110668	51110901	0.201809932159902	-	.	gene_id "ENSRNOG00000004171"; transcript_id "ENSRNOG00000004171_tx_177"; exon_id "10_51110668_51110901_-"; exonnum "45"; txlen "13217";
10	ENSEMBL114_rn	exon	51110668	51110901	3.66980178304165	-	.	gene_id "ENSRNOG00000004171"; transcript_id "ENSRNOG00000004171_tx_18"; exon_id "10_51110668_51110901_-"; exonnum "48"; txlen "13754";
10	ENSEMBL114_rn	exon	51110668	51110901	0.19482204910674	-	.	gene_id "ENSRNOG00000004171"; transcript_id "ENSRNOG00000004171_tx_180"; exon_id "10_51110668_51110901_-"; exonnum "45"; txlen "13104";
10	ENSEMBL114_rn	exon	51110668	51110901	0.190551804370607	-	.	gene_id "ENSRNOG00000004171"; transcript_id "ENSRNOG00000004171_tx_183"; exon_id "10_51110668_51110901_-"; exonnum "49"; txlen "12468";
10	ENSEMBL114_rn	exon	51110668	51110901	0.19004624338778	-	.	gene_id "ENSRNOG00000004171"; transcript_id "ENSRNOG00000004171_tx_184"; exon_id "10_51110668_51110901_-"; exonnum "46"; txlen "11949";
10	ENSEMBL114_rn	exon	51110668	51110901	0.18818668818447	-	.	gene_id "ENSRNOG00000004171"; transcript_id "ENSRNOG00000004171_tx_186"; exon_id "10_51110668_51110901_-"; exonnum "45"; txlen "11663";
10	ENSEMBL114_rn	exon	51110668	51110901	0.18818668818447	-	.	gene_id "ENSRNOG00000004171"; transcript_id "ENSRNOG00000004171_tx_187"; exon_id "10_51110668_51110901_-"; exonnum "46"; txlen "11905";
10	ENSEMBL114_rn	exon	51110668	51110901	0.18818668818447	-	.	gene_id "ENSRNOG00000004171"; transcript_id "ENSRNOG00000004171_tx_188"; exon_id "10_51110668_51110901_-"; exonnum "46"; txlen "11794";
10	ENSEMBL114_rn	exon	51110668	51110901	0.18818668818447	-	.	gene_id "ENSRNOG00000004171"; transcript_id "ENSRNOG00000004171_tx_189"; exon_id "10_51110668_51110901_-"; exonnum "47"; txlen "12036";
10	ENSEMBL114_rn	exon	51110668	51110901	3.08311512343646	-	.	gene_id "ENSRNOG00000004171"; transcript_id "ENSRNOG00000004171_tx_19"; exon_id "10_51110668_51110901_-"; exonnum "45"; txlen "11788";
10	ENSEMBL114_rn	exon	51110668	51110901	0.18818668818447	-	.	gene_id "ENSRNOG00000004171"; transcript_id "ENSRNOG00000004171_tx_190"; exon_id "10_51110668_51110901_-"; exonnum "44"; txlen "11524";
10	ENSEMBL114_rn	exon	51110668	51110901	0.18818668818447	-	.	gene_id "ENSRNOG00000004171"; transcript_id "ENSRNOG00000004171_tx_191"; exon_id "10_51110668_51110901_-"; exonnum "45"; txlen "11766";
10	ENSEMBL114_rn	exon	51110668	51110901	0.18818668818447	-	.	gene_id "ENSRNOG00000004171"; transcript_id "ENSRNOG00000004171_tx_192"; exon_id "10_51110668_51110901_-"; exonnum "45"; txlen "11655";
10	ENSEMBL114_rn	exon	51110668	51110901	0.18818668818447	-	.	gene_id "ENSRNOG00000004171"; transcript_id "ENSRNOG00000004171_tx_194"; exon_id "10_51110668_51110901_-"; exonnum "46"; txlen "11897";
10	ENSEMBL114_rn	exon	51110668	51110901	0.184431898080626	-	.	gene_id "ENSRNOG00000004171"; transcript_id "ENSRNOG00000004171_tx_196"; exon_id "10_51110668_51110901_-"; exonnum "46"; txlen "13470";
10	ENSEMBL114_rn	exon	51110668	51110901	2.9292463109555	-	.	gene_id "ENSRNOG00000004171"; transcript_id "ENSRNOG00000004171_tx_20"; exon_id "10_51110668_51110901_-"; exonnum "47"; txlen "13623";
10	ENSEMBL114_rn	exon	51110668	51110901	0.181660014799542	-	.	gene_id "ENSRNOG00000004171"; transcript_id "ENSRNOG00000004171_tx_202"; exon_id "10_51110668_51110901_-"; exonnum "46"; txlen "13342";
10	ENSEMBL114_rn	exon	51110668	51110901	0.167434786799122	-	.	gene_id "ENSRNOG00000004171"; transcript_id "ENSRNOG00000004171_tx_204"; exon_id "10_51110668_51110901_-"; exonnum "44"; txlen "13096";
10	ENSEMBL114_rn	exon	51110668	51110901	0.157706103624165	-	.	gene_id "ENSRNOG00000004171"; transcript_id "ENSRNOG00000004171_tx_205"; exon_id "10_51110668_51110901_-"; exonnum "44"; txlen "11702";
10	ENSEMBL114_rn	exon	51110668	51110901	0.157706103624165	-	.	gene_id "ENSRNOG00000004171"; transcript_id "ENSRNOG00000004171_tx_206"; exon_id "10_51110668_51110901_-"; exonnum "46"; txlen "11987";
10	ENSEMBL114_rn	exon	51110668	51110901	0.157706103624165	-	.	gene_id "ENSRNOG00000004171"; transcript_id "ENSRNOG00000004171_tx_207"; exon_id "10_51110668_51110901_-"; exonnum "47"; txlen "12118";
10	ENSEMBL114_rn	exon	51110668	51110901	0.153420228997377	-	.	gene_id "ENSRNOG00000004171"; transcript_id "ENSRNOG00000004171_tx_209"; exon_id "10_51110668_51110901_-"; exonnum "44"; txlen "11627";
10	ENSEMBL114_rn	exon	51110668	51110901	2.83174046026782	-	.	gene_id "ENSRNOG00000004171"; transcript_id "ENSRNOG00000004171_tx_21"; exon_id "10_51110668_51110901_-"; exonnum "46"; txlen "13469";
10	ENSEMBL114_rn	exon	51110668	51110901	0.152624629594322	-	.	gene_id "ENSRNOG00000004171"; transcript_id "ENSRNOG00000004171_tx_211"; exon_id "10_51110668_51110901_-"; exonnum "43"; txlen "13084";
10	ENSEMBL114_rn	exon	51110668	51110901	0.152624629594322	-	.	gene_id "ENSRNOG00000004171"; transcript_id "ENSRNOG00000004171_tx_212"; exon_id "10_51110668_51110901_-"; exonnum "43"; txlen "12956";
10	ENSEMBL114_rn	exon	51110668	51110901	0.151439374297961	-	.	gene_id "ENSRNOG00000004171"; transcript_id "ENSRNOG00000004171_tx_213"; exon_id "10_51110668_51110901_-"; exonnum "47"; txlen "13733";
10	ENSEMBL114_rn	exon	51110668	51110901	0.151439374297961	-	.	gene_id "ENSRNOG00000004171"; transcript_id "ENSRNOG00000004171_tx_214"; exon_id "10_51110668_51110901_-"; exonnum "49"; txlen "13890";
10	ENSEMBL114_rn	exon	51110668	51110901	0.143387592306148	-	.	gene_id "ENSRNOG00000004171"; transcript_id "ENSRNOG00000004171_tx_215"; exon_id "10_51110668_51110901_-"; exonnum "49"; txlen "13696";
10	ENSEMBL114_rn	exon	51110668	51110901	0.143387592306148	-	.	gene_id "ENSRNOG00000004171"; transcript_id "ENSRNOG00000004171_tx_216"; exon_id "10_51110668_51110901_-"; exonnum "49"; txlen "13468";
10	ENSEMBL114_rn	exon	51110668	51110901	0.141861964489603	-	.	gene_id "ENSRNOG00000004171"; transcript_id "ENSRNOG00000004171_tx_217"; exon_id "10_51110668_51110901_-"; exonnum "44"; txlen "13101";
10	ENSEMBL114_rn	exon	51110668	51110901	0.138234038546549	-	.	gene_id "ENSRNOG00000004171"; transcript_id "ENSRNOG00000004171_tx_218"; exon_id "10_51110668_51110901_-"; exonnum "45"; txlen "11833";
10	ENSEMBL114_rn	exon	51110668	51110901	0.135124307355803	-	.	gene_id "ENSRNOG00000004171"; transcript_id "ENSRNOG00000004171_tx_219"; exon_id "10_51110668_51110901_-"; exonnum "46"; txlen "13381";
10	ENSEMBL114_rn	exon	51110668	51110901	0.131291751501767	-	.	gene_id "ENSRNOG00000004171"; transcript_id "ENSRNOG00000004171_tx_223"; exon_id "10_51110668_51110901_-"; exonnum "47"; txlen "13522";
10	ENSEMBL114_rn	exon	51110668	51110901	0.130846790630936	-	.	gene_id "ENSRNOG00000004171"; transcript_id "ENSRNOG00000004171_tx_224"; exon_id "10_51110668_51110901_-"; exonnum "42"; txlen "12953";
10	ENSEMBL114_rn	exon	51110668	51110901	0.130434974690697	-	.	gene_id "ENSRNOG00000004171"; transcript_id "ENSRNOG00000004171_tx_225"; exon_id "10_51110668_51110901_-"; exonnum "44"; txlen "11640";
10	ENSEMBL114_rn	exon	51110668	51110901	0.12677936777937	-	.	gene_id "ENSRNOG00000004171"; transcript_id "ENSRNOG00000004171_tx_227"; exon_id "10_51110668_51110901_-"; exonnum "44"; txlen "12968";
10	ENSEMBL114_rn	exon	51110668	51110901	0.124301401696523	-	.	gene_id "ENSRNOG00000004171"; transcript_id "ENSRNOG00000004171_tx_228"; exon_id "10_51110668_51110901_-"; exonnum "44"; txlen "11618";
10	ENSEMBL114_rn	exon	51110668	51110901	0.121610036895428	-	.	gene_id "ENSRNOG00000004171"; transcript_id "ENSRNOG00000004171_tx_231"; exon_id "10_51110668_51110901_-"; exonnum "23"; txlen "8101";
10	ENSEMBL114_rn	exon	51110668	51110901	0.120347093977683	-	.	gene_id "ENSRNOG00000004171"; transcript_id "ENSRNOG00000004171_tx_232"; exon_id "10_51110668_51110901_-"; exonnum "43"; txlen "11479";
10	ENSEMBL114_rn	exon	51110668	51110901	0.119815584980598	-	.	gene_id "ENSRNOG00000004171"; transcript_id "ENSRNOG00000004171_tx_233"; exon_id "10_51110668_51110901_-"; exonnum "44"; txlen "13238";
10	ENSEMBL114_rn	exon	51110668	51110901	0.119815584980598	-	.	gene_id "ENSRNOG00000004171"; transcript_id "ENSRNOG00000004171_tx_234"; exon_id "10_51110668_51110901_-"; exonnum "44"; txlen "13110";
10	ENSEMBL114_rn	exon	51110668	51110901	0.117848210072431	-	.	gene_id "ENSRNOG00000004171"; transcript_id "ENSRNOG00000004171_tx_236"; exon_id "10_51110668_51110901_-"; exonnum "44"; txlen "13084";
10	ENSEMBL114_rn	exon	51110668	51110901	0.116321144626455	-	.	gene_id "ENSRNOG00000004171"; transcript_id "ENSRNOG00000004171_tx_237"; exon_id "10_51110668_51110901_-"; exonnum "45"; txlen "13383";
10	ENSEMBL114_rn	exon	51110668	51110901	0.113986062426574	-	.	gene_id "ENSRNOG00000004171"; transcript_id "ENSRNOG00000004171_tx_239"; exon_id "10_51110668_51110901_-"; exonnum "47"; txlen "13517";
10	ENSEMBL114_rn	exon	51110668	51110901	2.53891090116409	-	.	gene_id "ENSRNOG00000004171"; transcript_id "ENSRNOG00000004171_tx_24"; exon_id "10_51110668_51110901_-"; exonnum "48"; txlen "13626";
10	ENSEMBL114_rn	exon	51110668	51110901	0.112465192604546	-	.	gene_id "ENSRNOG00000004171"; transcript_id "ENSRNOG00000004171_tx_240"; exon_id "10_51110668_51110901_-"; exonnum "42"; txlen "11381";
10	ENSEMBL114_rn	exon	51110668	51110901	0.110195191849856	-	.	gene_id "ENSRNOG00000004171"; transcript_id "ENSRNOG00000004171_tx_241"; exon_id "10_51110668_51110901_-"; exonnum "46"; txlen "13253";
10	ENSEMBL114_rn	exon	51110668	51110901	0.109765029920746	-	.	gene_id "ENSRNOG00000004171"; transcript_id "ENSRNOG00000004171_tx_242"; exon_id "10_51110668_51110901_-"; exonnum "50"; txlen "13881";
10	ENSEMBL114_rn	exon	51110668	51110901	0.107458268433845	-	.	gene_id "ENSRNOG00000004171"; transcript_id "ENSRNOG00000004171_tx_243"; exon_id "10_51110668_51110901_-"; exonnum "45"; txlen "13099";
10	ENSEMBL114_rn	exon	51110668	51110901	0.09895579086511	-	.	gene_id "ENSRNOG00000004171"; transcript_id "ENSRNOG00000004171_tx_247"; exon_id "10_51110668_51110901_-"; exonnum "50"; txlen "13653";
10	ENSEMBL114_rn	exon	51110668	51110901	0.0969717687521215	-	.	gene_id "ENSRNOG00000004171"; transcript_id "ENSRNOG00000004171_tx_248"; exon_id "10_51110668_51110901_-"; exonnum "45"; txlen "13193";
10	ENSEMBL114_rn	exon	51110668	51110901	0.0945575181471968	-	.	gene_id "ENSRNOG00000004171"; transcript_id "ENSRNOG00000004171_tx_249"; exon_id "10_51110668_51110901_-"; exonnum "49"; txlen "12297";
10	ENSEMBL114_rn	exon	51110668	51110901	2.50188022485874	-	.	gene_id "ENSRNOG00000004171"; transcript_id "ENSRNOG00000004171_tx_25"; exon_id "10_51110668_51110901_-"; exonnum "46"; txlen "13341";
10	ENSEMBL114_rn	exon	51110668	51110901	0.0929880136945266	-	.	gene_id "ENSRNOG00000004171"; transcript_id "ENSRNOG00000004171_tx_250"; exon_id "10_51110668_51110901_-"; exonnum "46"; txlen "13385";
10	ENSEMBL114_rn	exon	51110668	51110901	0.0927737962039731	-	.	gene_id "ENSRNOG00000004171"; transcript_id "ENSRNOG00000004171_tx_251"; exon_id "10_51110668_51110901_-"; exonnum "44"; txlen "11685";
10	ENSEMBL114_rn	exon	51110668	51110901	0.092760439171702	-	.	gene_id "ENSRNOG00000004171"; transcript_id "ENSRNOG00000004171_tx_252"; exon_id "10_51110668_51110901_-"; exonnum "41"; txlen "11250";
10	ENSEMBL114_rn	exon	51110668	51110901	0.092760439171702	-	.	gene_id "ENSRNOG00000004171"; transcript_id "ENSRNOG00000004171_tx_253"; exon_id "10_51110668_51110901_-"; exonnum "39"; txlen "10963";
10	ENSEMBL114_rn	exon	51110668	51110901	0.092760439171702	-	.	gene_id "ENSRNOG00000004171"; transcript_id "ENSRNOG00000004171_tx_254"; exon_id "10_51110668_51110901_-"; exonnum "40"; txlen "11111";
10	ENSEMBL114_rn	exon	51110668	51110901	0.092760439171702	-	.	gene_id "ENSRNOG00000004171"; transcript_id "ENSRNOG00000004171_tx_255"; exon_id "10_51110668_51110901_-"; exonnum "43"; txlen "11487";
10	ENSEMBL114_rn	exon	51110668	51110901	0.092760439171702	-	.	gene_id "ENSRNOG00000004171"; transcript_id "ENSRNOG00000004171_tx_256"; exon_id "10_51110668_51110901_-"; exonnum "43"; txlen "11535";
10	ENSEMBL114_rn	exon	51110668	51110901	0.092760439171702	-	.	gene_id "ENSRNOG00000004171"; transcript_id "ENSRNOG00000004171_tx_257"; exon_id "10_51110668_51110901_-"; exonnum "41"; txlen "11248";
10	ENSEMBL114_rn	exon	51110668	51110901	0.092760439171702	-	.	gene_id "ENSRNOG00000004171"; transcript_id "ENSRNOG00000004171_tx_258"; exon_id "10_51110668_51110901_-"; exonnum "45"; txlen "11772";
10	ENSEMBL114_rn	exon	51110668	51110901	0.092760439171702	-	.	gene_id "ENSRNOG00000004171"; transcript_id "ENSRNOG00000004171_tx_259"; exon_id "10_51110668_51110901_-"; exonnum "44"; txlen "11666";
10	ENSEMBL114_rn	exon	51110668	51110901	2.37874153900173	-	.	gene_id "ENSRNOG00000004171"; transcript_id "ENSRNOG00000004171_tx_26"; exon_id "10_51110668_51110901_-"; exonnum "47"; txlen "13495";
10	ENSEMBL114_rn	exon	51110668	51110901	0.092760439171702	-	.	gene_id "ENSRNOG00000004171"; transcript_id "ENSRNOG00000004171_tx_260"; exon_id "10_51110668_51110901_-"; exonnum "42"; txlen "11348";
10	ENSEMBL114_rn	exon	51110668	51110901	0.092760439171702	-	.	gene_id "ENSRNOG00000004171"; transcript_id "ENSRNOG00000004171_tx_261"; exon_id "10_51110668_51110901_-"; exonnum "46"; txlen "11903";
10	ENSEMBL114_rn	exon	51110668	51110901	0.092760439171702	-	.	gene_id "ENSRNOG00000004171"; transcript_id "ENSRNOG00000004171_tx_262"; exon_id "10_51110668_51110901_-"; exonnum "43"; txlen "11496";
10	ENSEMBL114_rn	exon	51110668	51110901	0.092760439171702	-	.	gene_id "ENSRNOG00000004171"; transcript_id "ENSRNOG00000004171_tx_263"; exon_id "10_51110668_51110901_-"; exonnum "44"; txlen "11633";
10	ENSEMBL114_rn	exon	51110668	51110901	0.092760439171702	-	.	gene_id "ENSRNOG00000004171"; transcript_id "ENSRNOG00000004171_tx_264"; exon_id "10_51110668_51110901_-"; exonnum "42"; txlen "11396";
10	ENSEMBL114_rn	exon	51110668	51110901	0.092760439171702	-	.	gene_id "ENSRNOG00000004171"; transcript_id "ENSRNOG00000004171_tx_265"; exon_id "10_51110668_51110901_-"; exonnum "45"; txlen "11781";
10	ENSEMBL114_rn	exon	51110668	51110901	0.092760439171702	-	.	gene_id "ENSRNOG00000004171"; transcript_id "ENSRNOG00000004171_tx_266"; exon_id "10_51110668_51110901_-"; exonnum "45"; txlen "11764";
10	ENSEMBL114_rn	exon	51110668	51110901	0.092760439171702	-	.	gene_id "ENSRNOG00000004171"; transcript_id "ENSRNOG00000004171_tx_267"; exon_id "10_51110668_51110901_-"; exonnum "46"; txlen "11912";
10	ENSEMBL114_rn	exon	51110668	51110901	0.092760439171702	-	.	gene_id "ENSRNOG00000004171"; transcript_id "ENSRNOG00000004171_tx_268"; exon_id "10_51110668_51110901_-"; exonnum "43"; txlen "11527";
10	ENSEMBL114_rn	exon	51110668	51110901	0.00498582310118951	-	.	gene_id "ENSRNOG00000004171"; transcript_id "ENSRNOG00000004171_tx_270"; exon_id "10_51110668_51110901_-"; exonnum "53"; txlen "14494";
10	ENSEMBL114_rn	exon	51110668	51110901	2.17960452215471	-	.	gene_id "ENSRNOG00000004171"; transcript_id "ENSRNOG00000004171_tx_28"; exon_id "10_51110668_51110901_-"; exonnum "45"; txlen "13338";
10	ENSEMBL114_rn	exon	51110668	51110901	1.97775131382201	-	.	gene_id "ENSRNOG00000004171"; transcript_id "ENSRNOG00000004171_tx_29"; exon_id "10_51110668_51110901_-"; exonnum "45"; txlen "13210";
10	ENSEMBL114_rn	exon	51110668	51110901	1.42498005372159	-	.	gene_id "ENSRNOG00000004171"; transcript_id "ENSRNOG00000004171_tx_36"; exon_id "10_51110668_51110901_-"; exonnum "47"; txlen "12056";
10	ENSEMBL114_rn	exon	51110668	51110901	0.914281368927003	-	.	gene_id "ENSRNOG00000004171"; transcript_id "ENSRNOG00000004171_tx_50"; exon_id "10_51110668_51110901_-"; exonnum "45"; txlen "11771";
10	ENSEMBL114_rn	exon	51110668	51110901	0.895537549337581	-	.	gene_id "ENSRNOG00000004171"; transcript_id "ENSRNOG00000004171_tx_51"; exon_id "10_51110668_51110901_-"; exonnum "47"; txlen "11962";
10	ENSEMBL114_rn	exon	51110668	51110901	0.832971046853295	-	.	gene_id "ENSRNOG00000004171"; transcript_id "ENSRNOG00000004171_tx_54"; exon_id "10_51110668_51110901_-"; exonnum "47"; txlen "13601";
10	ENSEMBL114_rn	exon	51110668	51110901	0.773366724356307	-	.	gene_id "ENSRNOG00000004171"; transcript_id "ENSRNOG00000004171_tx_57"; exon_id "10_51110668_51110901_-"; exonnum "47"; txlen "12051";
10	ENSEMBL114_rn	exon	51110668	51110901	0.757687966733334	-	.	gene_id "ENSRNOG00000004171"; transcript_id "ENSRNOG00000004171_tx_58"; exon_id "10_51110668_51110901_-"; exonnum "49"; txlen "14018";
10	ENSEMBL114_rn	exon	51110668	51110901	0.726741152866865	-	.	gene_id "ENSRNOG00000004171"; transcript_id "ENSRNOG00000004171_tx_60"; exon_id "10_51110668_51110901_-"; exonnum "47"; txlen "13606";
10	ENSEMBL114_rn	exon	51110668	51110901	0.722218678247333	-	.	gene_id "ENSRNOG00000004171"; transcript_id "ENSRNOG00000004171_tx_62"; exon_id "10_51110668_51110901_-"; exonnum "45"; txlen "11819";
10	ENSEMBL114_rn	exon	51110668	51110901	0.707886387672968	-	.	gene_id "ENSRNOG00000004171"; transcript_id "ENSRNOG00000004171_tx_63"; exon_id "10_51110668_51110901_-"; exonnum "46"; txlen "11920";
10	ENSEMBL114_rn	exon	51110668	51110901	0.695776290353063	-	.	gene_id "ENSRNOG00000004171"; transcript_id "ENSRNOG00000004171_tx_64"; exon_id "10_51110668_51110901_-"; exonnum "48"; txlen "13670";
10	ENSEMBL114_rn	exon	51110668	51110901	0.686278754621174	-	.	gene_id "ENSRNOG00000004171"; transcript_id "ENSRNOG00000004171_tx_66"; exon_id "10_51110668_51110901_-"; exonnum "45"; txlen "13316";
10	ENSEMBL114_rn	exon	51110668	51110901	0.68350687134009	-	.	gene_id "ENSRNOG00000004171"; transcript_id "ENSRNOG00000004171_tx_67"; exon_id "10_51110668_51110901_-"; exonnum "45"; txlen "13188";
10	ENSEMBL114_rn	exon	51110668	51110901	0.68119441040359	-	.	gene_id "ENSRNOG00000004171"; transcript_id "ENSRNOG00000004171_tx_68"; exon_id "10_51110668_51110901_-"; exonnum "45"; txlen "11766";
10	ENSEMBL114_rn	exon	51110668	51110901	0.648718672898303	-	.	gene_id "ENSRNOG00000004171"; transcript_id "ENSRNOG00000004171_tx_70"; exon_id "10_51110668_51110901_-"; exonnum "48"; txlen "13821";
10	ENSEMBL114_rn	exon	51110668	51110901	0.646238946594529	-	.	gene_id "ENSRNOG00000004171"; transcript_id "ENSRNOG00000004171_tx_71"; exon_id "10_51110668_51110901_-"; exonnum "47"; txlen "12080";
10	ENSEMBL114_rn	exon	51110668	51110901	0.641070523080367	-	.	gene_id "ENSRNOG00000004171"; transcript_id "ENSRNOG00000004171_tx_72"; exon_id "10_51110668_51110901_-"; exonnum "49"; txlen "14085";
10	ENSEMBL114_rn	exon	51110668	51110901	0.640282359418297	-	.	gene_id "ENSRNOG00000004171"; transcript_id "ENSRNOG00000004171_tx_73"; exon_id "10_51110668_51110901_-"; exonnum "45"; txlen "11677";
10	ENSEMBL114_rn	exon	51110668	51110901	0.629013045462609	-	.	gene_id "ENSRNOG00000004171"; transcript_id "ENSRNOG00000004171_tx_75"; exon_id "10_51110668_51110901_-"; exonnum "44"; txlen "11635";
10	ENSEMBL114_rn	exon	51110668	51110901	0.581378457150939	-	.	gene_id "ENSRNOG00000004171"; transcript_id "ENSRNOG00000004171_tx_80"; exon_id "10_51110668_51110901_-"; exonnum "44"; txlen "13185";
10	ENSEMBL114_rn	exon	51110668	51110901	0.578606573869855	-	.	gene_id "ENSRNOG00000004171"; transcript_id "ENSRNOG00000004171_tx_81"; exon_id "10_51110668_51110901_-"; exonnum "44"; txlen "13057";
10	ENSEMBL114_rn	exon	51110668	51110901	0.562484850477225	-	.	gene_id "ENSRNOG00000004171"; transcript_id "ENSRNOG00000004171_tx_82"; exon_id "10_51110668_51110901_-"; exonnum "46"; txlen "11925";
10	ENSEMBL114_rn	exon	51110668	51110901	0.510255447003279	-	.	gene_id "ENSRNOG00000004171"; transcript_id "ENSRNOG00000004171_tx_85"; exon_id "10_51110668_51110901_-"; exonnum "45"; txlen "11795";
10	ENSEMBL114_rn	exon	51110668	51110901	0.495109021074237	-	.	gene_id "ENSRNOG00000004171"; transcript_id "ENSRNOG00000004171_tx_87"; exon_id "10_51110668_51110901_-"; exonnum "47"; txlen "13630";
10	ENSEMBL114_rn	exon	51110668	51110901	0.478736671761235	-	.	gene_id "ENSRNOG00000004171"; transcript_id "ENSRNOG00000004171_tx_88"; exon_id "10_51110668_51110901_-"; exonnum "47"; txlen "13478";
10	ensembl	exon	51111058	51111219	0	-	.	gene_id "ENSRNOG00000004171"; gene_version "9"; transcript_id "ENSRNOT00000111079"; transcript_version "2"; exon_number "47"; gene_name "Dnah9"; gene_source "ensembl"; gene_biotype "protein_coding"; transcript_name "Dnah9-202"; transcript_source "ensembl"; transcript_biotype "protein_coding"; exon_id "ENSRNOE00000250575"; exon_version "1"; tag "Ensembl_canonical";
10	ensembl	CDS	51111058	51111219	0	-	0	gene_id "ENSRNOG00000004171"; gene_version "9"; transcript_id "ENSRNOT00000111079"; transcript_version "2"; exon_number "47"; gene_name "Dnah9"; gene_source "ensembl"; gene_biotype "protein_coding"; transcript_name "Dnah9-202"; transcript_source "ensembl"; transcript_biotype "protein_coding"; protein_id "ENSRNOP00000088487"; protein_version "2"; tag "Ensembl_canonical";
10	ensembl	exon	51111058	51111219	0	-	.	gene_id "ENSRNOG00000004171"; gene_version "9"; transcript_id "ENSRNOT00000005583"; transcript_version "9"; exon_number "47"; gene_name "Dnah9"; gene_source "ensembl"; gene_biotype "protein_coding"; transcript_name "Dnah9-201"; transcript_source "ensembl"; transcript_biotype "protein_coding"; exon_id "ENSRNOE00000250575"; exon_version "1";
10	ensembl	CDS	51111058	51111219	0	-	0	gene_id "ENSRNOG00000004171"; gene_version "9"; transcript_id "ENSRNOT00000005583"; transcript_version "9"; exon_number "47"; gene_name "Dnah9"; gene_source "ensembl"; gene_biotype "protein_coding"; transcript_name "Dnah9-201"; transcript_source "ensembl"; transcript_biotype "protein_coding"; protein_id "ENSRNOP00000005583"; protein_version "9";
10	ENSEMBL114_rn	exon	51111058	51111219	5.0771174920098	-	.	gene_id "ENSRNOG00000004171"; transcript_id "ENSRNOG00000004171_tx_10"; exon_id "10_51111058_51111219_-"; exonnum "47"; txlen "12204";
10	ENSEMBL114_rn	exon	51111058	51111219	0.412530954317907	-	.	gene_id "ENSRNOG00000004171"; transcript_id "ENSRNOG00000004171_tx_103"; exon_id "10_51111058_51111219_-"; exonnum "42"; txlen "11534";
10	ENSEMBL114_rn	exon	51111058	51111219	0.390296068763814	-	.	gene_id "ENSRNOG00000004171"; transcript_id "ENSRNOG00000004171_tx_107"; exon_id "10_51111058_51111219_-"; exonnum "46"; txlen "13512";
10	ENSEMBL114_rn	exon	51111058	51111219	0.374862148125477	-	.	gene_id "ENSRNOG00000004171"; transcript_id "ENSRNOG00000004171_tx_108"; exon_id "10_51111058_51111219_-"; exonnum "46"; txlen "13473";
```
