## Supplementary material for "Significantly Improved Mouse and Rat Genome Annotation Using Sequence Read Archive RNA-seq Data": rat_SRA_ENSEMBL114.gtf: rat_SRA_ENSEMBL114.gtf (part 186 of 1073)

```
10	ENSEMBL114_rn	exon	51111058	51111219	0.361384010050107	-	.	gene_id "ENSRNOG00000004171"; transcript_id "ENSRNOG00000004171_tx_110"; exon_id "10_51111058_51111219_-"; exonnum "45"; txlen "11831";
10	ENSEMBL114_rn	exon	51111058	51111219	0.351775799836275	-	.	gene_id "ENSRNOG00000004171"; transcript_id "ENSRNOG00000004171_tx_111"; exon_id "10_51111058_51111219_-"; exonnum "44"; txlen "13369";
10	ENSEMBL114_rn	exon	51111058	51111219	0.346567710834173	-	.	gene_id "ENSRNOG00000004171"; transcript_id "ENSRNOG00000004171_tx_112"; exon_id "10_51111058_51111219_-"; exonnum "43"; txlen "11546";
10	ENSEMBL114_rn	exon	51111058	51111219	0.339951591648068	-	.	gene_id "ENSRNOG00000004171"; transcript_id "ENSRNOG00000004171_tx_113"; exon_id "10_51111058_51111219_-"; exonnum "44"; txlen "13321";
10	ENSEMBL114_rn	exon	51111058	51111219	0.335040140531364	-	.	gene_id "ENSRNOG00000004171"; transcript_id "ENSRNOG00000004171_tx_119"; exon_id "10_51111058_51111219_-"; exonnum "46"; txlen "13502";
10	ENSEMBL114_rn	exon	51111058	51111219	0.305134092483773	-	.	gene_id "ENSRNOG00000004171"; transcript_id "ENSRNOG00000004171_tx_121"; exon_id "10_51111058_51111219_-"; exonnum "46"; txlen "13582";
10	ENSEMBL114_rn	exon	51111058	51111219	0.305134092483773	-	.	gene_id "ENSRNOG00000004171"; transcript_id "ENSRNOG00000004171_tx_122"; exon_id "10_51111058_51111219_-"; exonnum "48"; txlen "13867";
10	ENSEMBL114_rn	exon	51111058	51111219	0.305134092483773	-	.	gene_id "ENSRNOG00000004171"; transcript_id "ENSRNOG00000004171_tx_123"; exon_id "10_51111058_51111219_-"; exonnum "48"; txlen "13739";
10	ENSEMBL114_rn	exon	51111058	51111219	0.293915747506576	-	.	gene_id "ENSRNOG00000004171"; transcript_id "ENSRNOG00000004171_tx_126"; exon_id "10_51111058_51111219_-"; exonnum "43"; txlen "11688";
10	ENSEMBL114_rn	exon	51111058	51111219	0.282866736469771	-	.	gene_id "ENSRNOG00000004171"; transcript_id "ENSRNOG00000004171_tx_127"; exon_id "10_51111058_51111219_-"; exonnum "41"; txlen "11403";
10	ENSEMBL114_rn	exon	51111058	51111219	0.274541085841603	-	.	gene_id "ENSRNOG00000004171"; transcript_id "ENSRNOG00000004171_tx_130"; exon_id "10_51111058_51111219_-"; exonnum "45"; txlen "13499";
10	ENSEMBL114_rn	exon	51111058	51111219	0.274541085841603	-	.	gene_id "ENSRNOG00000004171"; transcript_id "ENSRNOG00000004171_tx_131"; exon_id "10_51111058_51111219_-"; exonnum "45"; txlen "13371";
10	ENSEMBL114_rn	exon	51111058	51111219	0.272580424046756	-	.	gene_id "ENSRNOG00000004171"; transcript_id "ENSRNOG00000004171_tx_132"; exon_id "10_51111058_51111219_-"; exonnum "46"; txlen "13384";
10	ENSEMBL114_rn	exon	51111058	51111219	0.26981249799692	-	.	gene_id "ENSRNOG00000004171"; transcript_id "ENSRNOG00000004171_tx_133"; exon_id "10_51111058_51111219_-"; exonnum "45"; txlen "11932";
10	ENSEMBL114_rn	exon	51111058	51111219	0.267583898908805	-	.	gene_id "ENSRNOG00000004171"; transcript_id "ENSRNOG00000004171_tx_134"; exon_id "10_51111058_51111219_-"; exonnum "44"; txlen "13241";
10	ENSEMBL114_rn	exon	51111058	51111219	0.266769019741999	-	.	gene_id "ENSRNOG00000004171"; transcript_id "ENSRNOG00000004171_tx_135"; exon_id "10_51111058_51111219_-"; exonnum "43"; txlen "11649";
10	ENSEMBL114_rn	exon	51111058	51111219	0.266769019741999	-	.	gene_id "ENSRNOG00000004171"; transcript_id "ENSRNOG00000004171_tx_136"; exon_id "10_51111058_51111219_-"; exonnum "44"; txlen "11780";
10	ENSEMBL114_rn	exon	51111058	51111219	0.266769019741999	-	.	gene_id "ENSRNOG00000004171"; transcript_id "ENSRNOG00000004171_tx_137"; exon_id "10_51111058_51111219_-"; exonnum "45"; txlen "11934";
10	ENSEMBL114_rn	exon	51111058	51111219	0.266769019741999	-	.	gene_id "ENSRNOG00000004171"; transcript_id "ENSRNOG00000004171_tx_138"; exon_id "10_51111058_51111219_-"; exonnum "46"; txlen "12065";
10	ENSEMBL114_rn	exon	51111058	51111219	0.264876179945938	-	.	gene_id "ENSRNOG00000004171"; transcript_id "ENSRNOG00000004171_tx_139"; exon_id "10_51111058_51111219_-"; exonnum "47"; txlen "13425";
10	ENSEMBL114_rn	exon	51111058	51111219	4.2070512910373	-	.	gene_id "ENSRNOG00000004171"; transcript_id "ENSRNOG00000004171_tx_14"; exon_id "10_51111058_51111219_-"; exonnum "46"; txlen "12073";
10	ENSEMBL114_rn	exon	51111058	51111219	0.261749723004641	-	.	gene_id "ENSRNOG00000004171"; transcript_id "ENSRNOG00000004171_tx_143"; exon_id "10_51111058_51111219_-"; exonnum "45"; txlen "11838";
10	ENSEMBL114_rn	exon	51111058	51111219	0.259960407872506	-	.	gene_id "ENSRNOG00000004171"; transcript_id "ENSRNOG00000004171_tx_145"; exon_id "10_51111058_51111219_-"; exonnum "45"; txlen "13475";
10	ENSEMBL114_rn	exon	51111058	51111219	0.259960407872506	-	.	gene_id "ENSRNOG00000004171"; transcript_id "ENSRNOG00000004171_tx_146"; exon_id "10_51111058_51111219_-"; exonnum "45"; txlen "13347";
10	ENSEMBL114_rn	exon	51111058	51111219	0.255642274440479	-	.	gene_id "ENSRNOG00000004171"; transcript_id "ENSRNOG00000004171_tx_148"; exon_id "10_51111058_51111219_-"; exonnum "43"; txlen "11647";
10	ENSEMBL114_rn	exon	51111058	51111219	3.86170315443972	-	.	gene_id "ENSRNOG00000004171"; transcript_id "ENSRNOG00000004171_tx_15"; exon_id "10_51111058_51111219_-"; exonnum "45"; txlen "11919";
10	ENSEMBL114_rn	exon	51111058	51111219	0.250267091112292	-	.	gene_id "ENSRNOG00000004171"; transcript_id "ENSRNOG00000004171_tx_151"; exon_id "10_51111058_51111219_-"; exonnum "43"; txlen "11553";
10	ENSEMBL114_rn	exon	51111058	51111219	0.245258867810734	-	.	gene_id "ENSRNOG00000004171"; transcript_id "ENSRNOG00000004171_tx_152"; exon_id "10_51111058_51111219_-"; exonnum "46"; txlen "12183";
10	ENSEMBL114_rn	exon	51111058	51111219	0.242465351179653	-	.	gene_id "ENSRNOG00000004171"; transcript_id "ENSRNOG00000004171_tx_153"; exon_id "10_51111058_51111219_-"; exonnum "44"; txlen "13345";
10	ENSEMBL114_rn	exon	51111058	51111219	0.242295349821402	-	.	gene_id "ENSRNOG00000004171"; transcript_id "ENSRNOG00000004171_tx_154"; exon_id "10_51111058_51111219_-"; exonnum "46"; txlen "13454";
10	ENSEMBL114_rn	exon	51111058	51111219	0.231785292335651	-	.	gene_id "ENSRNOG00000004171"; transcript_id "ENSRNOG00000004171_tx_156"; exon_id "10_51111058_51111219_-"; exonnum "47"; txlen "13542";
10	ENSEMBL114_rn	exon	51111058	51111219	0.215070500782252	-	.	gene_id "ENSRNOG00000004171"; transcript_id "ENSRNOG00000004171_tx_163"; exon_id "10_51111058_51111219_-"; exonnum "40"; txlen "11161";
10	ENSEMBL114_rn	exon	51111058	51111219	0.215070500782252	-	.	gene_id "ENSRNOG00000004171"; transcript_id "ENSRNOG00000004171_tx_164"; exon_id "10_51111058_51111219_-"; exonnum "42"; txlen "11446";
10	ENSEMBL114_rn	exon	51111058	51111219	0.209094940830428	-	.	gene_id "ENSRNOG00000004171"; transcript_id "ENSRNOG00000004171_tx_167"; exon_id "10_51111058_51111219_-"; exonnum "44"; txlen "13232";
10	ENSEMBL114_rn	exon	51111058	51111219	0.207991211764517	-	.	gene_id "ENSRNOG00000004171"; transcript_id "ENSRNOG00000004171_tx_168"; exon_id "10_51111058_51111219_-"; exonnum "44"; txlen "13227";
10	ENSEMBL114_rn	exon	51111058	51111219	0.206109229916325	-	.	gene_id "ENSRNOG00000004171"; transcript_id "ENSRNOG00000004171_tx_169"; exon_id "10_51111058_51111219_-"; exonnum "39"; txlen "11022";
10	ENSEMBL114_rn	exon	51111058	51111219	0.206109229916325	-	.	gene_id "ENSRNOG00000004171"; transcript_id "ENSRNOG00000004171_tx_170"; exon_id "10_51111058_51111219_-"; exonnum "42"; txlen "11407";
10	ENSEMBL114_rn	exon	51111058	51111219	0.206109229916325	-	.	gene_id "ENSRNOG00000004171"; transcript_id "ENSRNOG00000004171_tx_171"; exon_id "10_51111058_51111219_-"; exonnum "40"; txlen "11264";
10	ENSEMBL114_rn	exon	51111058	51111219	0.206109229916325	-	.	gene_id "ENSRNOG00000004171"; transcript_id "ENSRNOG00000004171_tx_172"; exon_id "10_51111058_51111219_-"; exonnum "44"; txlen "11692";
10	ENSEMBL114_rn	exon	51111058	51111219	0.206109229916325	-	.	gene_id "ENSRNOG00000004171"; transcript_id "ENSRNOG00000004171_tx_173"; exon_id "10_51111058_51111219_-"; exonnum "42"; txlen "11549";
10	ENSEMBL114_rn	exon	51111058	51111219	0.206109229916325	-	.	gene_id "ENSRNOG00000004171"; transcript_id "ENSRNOG00000004171_tx_174"; exon_id "10_51111058_51111219_-"; exonnum "43"; txlen "11538";
10	ENSEMBL114_rn	exon	51111058	51111219	0.206109229916325	-	.	gene_id "ENSRNOG00000004171"; transcript_id "ENSRNOG00000004171_tx_175"; exon_id "10_51111058_51111219_-"; exonnum "45"; txlen "11823";
10	ENSEMBL114_rn	exon	51111058	51111219	0.201809932159902	-	.	gene_id "ENSRNOG00000004171"; transcript_id "ENSRNOG00000004171_tx_177"; exon_id "10_51111058_51111219_-"; exonnum "44"; txlen "13217";
10	ENSEMBL114_rn	exon	51111058	51111219	3.66980178304165	-	.	gene_id "ENSRNOG00000004171"; transcript_id "ENSRNOG00000004171_tx_18"; exon_id "10_51111058_51111219_-"; exonnum "47"; txlen "13754";
10	ENSEMBL114_rn	exon	51111058	51111219	0.19482204910674	-	.	gene_id "ENSRNOG00000004171"; transcript_id "ENSRNOG00000004171_tx_180"; exon_id "10_51111058_51111219_-"; exonnum "44"; txlen "13104";
10	ENSEMBL114_rn	exon	51111058	51111219	0.190551804370607	-	.	gene_id "ENSRNOG00000004171"; transcript_id "ENSRNOG00000004171_tx_183"; exon_id "10_51111058_51111219_-"; exonnum "48"; txlen "12468";
10	ENSEMBL114_rn	exon	51111058	51111219	0.19004624338778	-	.	gene_id "ENSRNOG00000004171"; transcript_id "ENSRNOG00000004171_tx_184"; exon_id "10_51111058_51111219_-"; exonnum "45"; txlen "11949";
10	ENSEMBL114_rn	exon	51111058	51111219	0.18818668818447	-	.	gene_id "ENSRNOG00000004171"; transcript_id "ENSRNOG00000004171_tx_186"; exon_id "10_51111058_51111219_-"; exonnum "44"; txlen "11663";
10	ENSEMBL114_rn	exon	51111058	51111219	0.18818668818447	-	.	gene_id "ENSRNOG00000004171"; transcript_id "ENSRNOG00000004171_tx_187"; exon_id "10_51111058_51111219_-"; exonnum "45"; txlen "11905";
10	ENSEMBL114_rn	exon	51111058	51111219	0.18818668818447	-	.	gene_id "ENSRNOG00000004171"; transcript_id "ENSRNOG00000004171_tx_188"; exon_id "10_51111058_51111219_-"; exonnum "45"; txlen "11794";
10	ENSEMBL114_rn	exon	51111058	51111219	0.18818668818447	-	.	gene_id "ENSRNOG00000004171"; transcript_id "ENSRNOG00000004171_tx_189"; exon_id "10_51111058_51111219_-"; exonnum "46"; txlen "12036";
10	ENSEMBL114_rn	exon	51111058	51111219	3.08311512343646	-	.	gene_id "ENSRNOG00000004171"; transcript_id "ENSRNOG00000004171_tx_19"; exon_id "10_51111058_51111219_-"; exonnum "44"; txlen "11788";
10	ENSEMBL114_rn	exon	51111058	51111219	0.18818668818447	-	.	gene_id "ENSRNOG00000004171"; transcript_id "ENSRNOG00000004171_tx_190"; exon_id "10_51111058_51111219_-"; exonnum "43"; txlen "11524";
10	ENSEMBL114_rn	exon	51111058	51111219	0.18818668818447	-	.	gene_id "ENSRNOG00000004171"; transcript_id "ENSRNOG00000004171_tx_191"; exon_id "10_51111058_51111219_-"; exonnum "44"; txlen "11766";
10	ENSEMBL114_rn	exon	51111058	51111219	0.18818668818447	-	.	gene_id "ENSRNOG00000004171"; transcript_id "ENSRNOG00000004171_tx_192"; exon_id "10_51111058_51111219_-"; exonnum "44"; txlen "11655";
10	ENSEMBL114_rn	exon	51111058	51111219	0.18818668818447	-	.	gene_id "ENSRNOG00000004171"; transcript_id "ENSRNOG00000004171_tx_194"; exon_id "10_51111058_51111219_-"; exonnum "45"; txlen "11897";
10	ENSEMBL114_rn	exon	51111058	51111219	0.184431898080626	-	.	gene_id "ENSRNOG00000004171"; transcript_id "ENSRNOG00000004171_tx_196"; exon_id "10_51111058_51111219_-"; exonnum "45"; txlen "13470";
10	ENSEMBL114_rn	exon	51111058	51111219	2.9292463109555	-	.	gene_id "ENSRNOG00000004171"; transcript_id "ENSRNOG00000004171_tx_20"; exon_id "10_51111058_51111219_-"; exonnum "46"; txlen "13623";
10	ENSEMBL114_rn	exon	51111058	51111219	0.181660014799542	-	.	gene_id "ENSRNOG00000004171"; transcript_id "ENSRNOG00000004171_tx_202"; exon_id "10_51111058_51111219_-"; exonnum "45"; txlen "13342";
10	ENSEMBL114_rn	exon	51111058	51111219	0.167434786799122	-	.	gene_id "ENSRNOG00000004171"; transcript_id "ENSRNOG00000004171_tx_204"; exon_id "10_51111058_51111219_-"; exonnum "43"; txlen "13096";
10	ENSEMBL114_rn	exon	51111058	51111219	0.157706103624165	-	.	gene_id "ENSRNOG00000004171"; transcript_id "ENSRNOG00000004171_tx_205"; exon_id "10_51111058_51111219_-"; exonnum "43"; txlen "11702";
10	ENSEMBL114_rn	exon	51111058	51111219	0.157706103624165	-	.	gene_id "ENSRNOG00000004171"; transcript_id "ENSRNOG00000004171_tx_206"; exon_id "10_51111058_51111219_-"; exonnum "45"; txlen "11987";
10	ENSEMBL114_rn	exon	51111058	51111219	0.157706103624165	-	.	gene_id "ENSRNOG00000004171"; transcript_id "ENSRNOG00000004171_tx_207"; exon_id "10_51111058_51111219_-"; exonnum "46"; txlen "12118";
10	ENSEMBL114_rn	exon	51111058	51111219	0.153420228997377	-	.	gene_id "ENSRNOG00000004171"; transcript_id "ENSRNOG00000004171_tx_209"; exon_id "10_51111058_51111219_-"; exonnum "43"; txlen "11627";
10	ENSEMBL114_rn	exon	51111058	51111219	2.83174046026782	-	.	gene_id "ENSRNOG00000004171"; transcript_id "ENSRNOG00000004171_tx_21"; exon_id "10_51111058_51111219_-"; exonnum "45"; txlen "13469";
10	ENSEMBL114_rn	exon	51111058	51111219	0.152624629594322	-	.	gene_id "ENSRNOG00000004171"; transcript_id "ENSRNOG00000004171_tx_211"; exon_id "10_51111058_51111219_-"; exonnum "42"; txlen "13084";
10	ENSEMBL114_rn	exon	51111058	51111219	0.152624629594322	-	.	gene_id "ENSRNOG00000004171"; transcript_id "ENSRNOG00000004171_tx_212"; exon_id "10_51111058_51111219_-"; exonnum "42"; txlen "12956";
10	ENSEMBL114_rn	exon	51111058	51111219	0.151439374297961	-	.	gene_id "ENSRNOG00000004171"; transcript_id "ENSRNOG00000004171_tx_213"; exon_id "10_51111058_51111219_-"; exonnum "46"; txlen "13733";
10	ENSEMBL114_rn	exon	51111058	51111219	0.151439374297961	-	.	gene_id "ENSRNOG00000004171"; transcript_id "ENSRNOG00000004171_tx_214"; exon_id "10_51111058_51111219_-"; exonnum "48"; txlen "13890";
10	ENSEMBL114_rn	exon	51111058	51111219	0.143387592306148	-	.	gene_id "ENSRNOG00000004171"; transcript_id "ENSRNOG00000004171_tx_215"; exon_id "10_51111058_51111219_-"; exonnum "48"; txlen "13696";
10	ENSEMBL114_rn	exon	51111058	51111219	0.143387592306148	-	.	gene_id "ENSRNOG00000004171"; transcript_id "ENSRNOG00000004171_tx_216"; exon_id "10_51111058_51111219_-"; exonnum "48"; txlen "13468";
10	ENSEMBL114_rn	exon	51111058	51111219	0.141861964489603	-	.	gene_id "ENSRNOG00000004171"; transcript_id "ENSRNOG00000004171_tx_217"; exon_id "10_51111058_51111219_-"; exonnum "43"; txlen "13101";
10	ENSEMBL114_rn	exon	51111058	51111219	0.138234038546549	-	.	gene_id "ENSRNOG00000004171"; transcript_id "ENSRNOG00000004171_tx_218"; exon_id "10_51111058_51111219_-"; exonnum "44"; txlen "11833";
10	ENSEMBL114_rn	exon	51111058	51111219	0.135124307355803	-	.	gene_id "ENSRNOG00000004171"; transcript_id "ENSRNOG00000004171_tx_219"; exon_id "10_51111058_51111219_-"; exonnum "45"; txlen "13381";
10	ENSEMBL114_rn	exon	51111058	51111219	0.131291751501767	-	.	gene_id "ENSRNOG00000004171"; transcript_id "ENSRNOG00000004171_tx_223"; exon_id "10_51111058_51111219_-"; exonnum "46"; txlen "13522";
10	ENSEMBL114_rn	exon	51111058	51111219	0.130846790630936	-	.	gene_id "ENSRNOG00000004171"; transcript_id "ENSRNOG00000004171_tx_224"; exon_id "10_51111058_51111219_-"; exonnum "41"; txlen "12953";
10	ENSEMBL114_rn	exon	51111058	51111219	0.130434974690697	-	.	gene_id "ENSRNOG00000004171"; transcript_id "ENSRNOG00000004171_tx_225"; exon_id "10_51111058_51111219_-"; exonnum "43"; txlen "11640";
10	ENSEMBL114_rn	exon	51111058	51111219	0.12677936777937	-	.	gene_id "ENSRNOG00000004171"; transcript_id "ENSRNOG00000004171_tx_227"; exon_id "10_51111058_51111219_-"; exonnum "43"; txlen "12968";
10	ENSEMBL114_rn	exon	51111058	51111219	0.124301401696523	-	.	gene_id "ENSRNOG00000004171"; transcript_id "ENSRNOG00000004171_tx_228"; exon_id "10_51111058_51111219_-"; exonnum "43"; txlen "11618";
10	ENSEMBL114_rn	exon	51111058	51111219	0.121610036895428	-	.	gene_id "ENSRNOG00000004171"; transcript_id "ENSRNOG00000004171_tx_231"; exon_id "10_51111058_51111219_-"; exonnum "22"; txlen "8101";
10	ENSEMBL114_rn	exon	51111058	51111219	0.120347093977683	-	.	gene_id "ENSRNOG00000004171"; transcript_id "ENSRNOG00000004171_tx_232"; exon_id "10_51111058_51111219_-"; exonnum "42"; txlen "11479";
10	ENSEMBL114_rn	exon	51111058	51111219	0.119815584980598	-	.	gene_id "ENSRNOG00000004171"; transcript_id "ENSRNOG00000004171_tx_233"; exon_id "10_51111058_51111219_-"; exonnum "43"; txlen "13238";
10	ENSEMBL114_rn	exon	51111058	51111219	0.119815584980598	-	.	gene_id "ENSRNOG00000004171"; transcript_id "ENSRNOG00000004171_tx_234"; exon_id "10_51111058_51111219_-"; exonnum "43"; txlen "13110";
10	ENSEMBL114_rn	exon	51111058	51111219	0.117848210072431	-	.	gene_id "ENSRNOG00000004171"; transcript_id "ENSRNOG00000004171_tx_236"; exon_id "10_51111058_51111219_-"; exonnum "43"; txlen "13084";
10	ENSEMBL114_rn	exon	51111058	51111219	0.116321144626455	-	.	gene_id "ENSRNOG00000004171"; transcript_id "ENSRNOG00000004171_tx_237"; exon_id "10_51111058_51111219_-"; exonnum "44"; txlen "13383";
10	ENSEMBL114_rn	exon	51111058	51111219	0.113986062426574	-	.	gene_id "ENSRNOG00000004171"; transcript_id "ENSRNOG00000004171_tx_239"; exon_id "10_51111058_51111219_-"; exonnum "46"; txlen "13517";
10	ENSEMBL114_rn	exon	51111058	51111219	2.53891090116409	-	.	gene_id "ENSRNOG00000004171"; transcript_id "ENSRNOG00000004171_tx_24"; exon_id "10_51111058_51111219_-"; exonnum "47"; txlen "13626";
10	ENSEMBL114_rn	exon	51111058	51111219	0.112465192604546	-	.	gene_id "ENSRNOG00000004171"; transcript_id "ENSRNOG00000004171_tx_240"; exon_id "10_51111058_51111219_-"; exonnum "41"; txlen "11381";
10	ENSEMBL114_rn	exon	51111058	51111219	0.110195191849856	-	.	gene_id "ENSRNOG00000004171"; transcript_id "ENSRNOG00000004171_tx_241"; exon_id "10_51111058_51111219_-"; exonnum "45"; txlen "13253";
10	ENSEMBL114_rn	exon	51111058	51111219	0.109765029920746	-	.	gene_id "ENSRNOG00000004171"; transcript_id "ENSRNOG00000004171_tx_242"; exon_id "10_51111058_51111219_-"; exonnum "49"; txlen "13881";
10	ENSEMBL114_rn	exon	51111058	51111219	0.107458268433845	-	.	gene_id "ENSRNOG00000004171"; transcript_id "ENSRNOG00000004171_tx_243"; exon_id "10_51111058_51111219_-"; exonnum "44"; txlen "13099";
10	ENSEMBL114_rn	exon	51111058	51111219	0.09895579086511	-	.	gene_id "ENSRNOG00000004171"; transcript_id "ENSRNOG00000004171_tx_247"; exon_id "10_51111058_51111219_-"; exonnum "49"; txlen "13653";
10	ENSEMBL114_rn	exon	51111058	51111219	0.0969717687521215	-	.	gene_id "ENSRNOG00000004171"; transcript_id "ENSRNOG00000004171_tx_248"; exon_id "10_51111058_51111219_-"; exonnum "44"; txlen "13193";
10	ENSEMBL114_rn	exon	51111058	51111219	0.0945575181471968	-	.	gene_id "ENSRNOG00000004171"; transcript_id "ENSRNOG00000004171_tx_249"; exon_id "10_51111058_51111219_-"; exonnum "48"; txlen "12297";
10	ENSEMBL114_rn	exon	51111058	51111219	2.50188022485874	-	.	gene_id "ENSRNOG00000004171"; transcript_id "ENSRNOG00000004171_tx_25"; exon_id "10_51111058_51111219_-"; exonnum "45"; txlen "13341";
10	ENSEMBL114_rn	exon	51111058	51111219	0.0929880136945266	-	.	gene_id "ENSRNOG00000004171"; transcript_id "ENSRNOG00000004171_tx_250"; exon_id "10_51111058_51111219_-"; exonnum "45"; txlen "13385";
10	ENSEMBL114_rn	exon	51111058	51111219	0.0927737962039731	-	.	gene_id "ENSRNOG00000004171"; transcript_id "ENSRNOG00000004171_tx_251"; exon_id "10_51111058_51111219_-"; exonnum "43"; txlen "11685";
10	ENSEMBL114_rn	exon	51111058	51111219	0.092760439171702	-	.	gene_id "ENSRNOG00000004171"; transcript_id "ENSRNOG00000004171_tx_252"; exon_id "10_51111058_51111219_-"; exonnum "40"; txlen "11250";
10	ENSEMBL114_rn	exon	51111058	51111219	0.092760439171702	-	.	gene_id "ENSRNOG00000004171"; transcript_id "ENSRNOG00000004171_tx_253"; exon_id "10_51111058_51111219_-"; exonnum "38"; txlen "10963";
10	ENSEMBL114_rn	exon	51111058	51111219	0.092760439171702	-	.	gene_id "ENSRNOG00000004171"; transcript_id "ENSRNOG00000004171_tx_254"; exon_id "10_51111058_51111219_-"; exonnum "39"; txlen "11111";
10	ENSEMBL114_rn	exon	51111058	51111219	0.092760439171702	-	.	gene_id "ENSRNOG00000004171"; transcript_id "ENSRNOG00000004171_tx_255"; exon_id "10_51111058_51111219_-"; exonnum "42"; txlen "11487";
10	ENSEMBL114_rn	exon	51111058	51111219	0.092760439171702	-	.	gene_id "ENSRNOG00000004171"; transcript_id "ENSRNOG00000004171_tx_256"; exon_id "10_51111058_51111219_-"; exonnum "42"; txlen "11535";
10	ENSEMBL114_rn	exon	51111058	51111219	0.092760439171702	-	.	gene_id "ENSRNOG00000004171"; transcript_id "ENSRNOG00000004171_tx_257"; exon_id "10_51111058_51111219_-"; exonnum "40"; txlen "11248";
10	ENSEMBL114_rn	exon	51111058	51111219	0.092760439171702	-	.	gene_id "ENSRNOG00000004171"; transcript_id "ENSRNOG00000004171_tx_258"; exon_id "10_51111058_51111219_-"; exonnum "44"; txlen "11772";
10	ENSEMBL114_rn	exon	51111058	51111219	0.092760439171702	-	.	gene_id "ENSRNOG00000004171"; transcript_id "ENSRNOG00000004171_tx_259"; exon_id "10_51111058_51111219_-"; exonnum "43"; txlen "11666";
10	ENSEMBL114_rn	exon	51111058	51111219	2.37874153900173	-	.	gene_id "ENSRNOG00000004171"; transcript_id "ENSRNOG00000004171_tx_26"; exon_id "10_51111058_51111219_-"; exonnum "46"; txlen "13495";
10	ENSEMBL114_rn	exon	51111058	51111219	0.092760439171702	-	.	gene_id "ENSRNOG00000004171"; transcript_id "ENSRNOG00000004171_tx_260"; exon_id "10_51111058_51111219_-"; exonnum "41"; txlen "11348";
10	ENSEMBL114_rn	exon	51111058	51111219	0.092760439171702	-	.	gene_id "ENSRNOG00000004171"; transcript_id "ENSRNOG00000004171_tx_261"; exon_id "10_51111058_51111219_-"; exonnum "45"; txlen "11903";
10	ENSEMBL114_rn	exon	51111058	51111219	0.092760439171702	-	.	gene_id "ENSRNOG00000004171"; transcript_id "ENSRNOG00000004171_tx_262"; exon_id "10_51111058_51111219_-"; exonnum "42"; txlen "11496";
10	ENSEMBL114_rn	exon	51111058	51111219	0.092760439171702	-	.	gene_id "ENSRNOG00000004171"; transcript_id "ENSRNOG00000004171_tx_263"; exon_id "10_51111058_51111219_-"; exonnum "43"; txlen "11633";
10	ENSEMBL114_rn	exon	51111058	51111219	0.092760439171702	-	.	gene_id "ENSRNOG00000004171"; transcript_id "ENSRNOG00000004171_tx_264"; exon_id "10_51111058_51111219_-"; exonnum "41"; txlen "11396";
10	ENSEMBL114_rn	exon	51111058	51111219	0.092760439171702	-	.	gene_id "ENSRNOG00000004171"; transcript_id "ENSRNOG00000004171_tx_265"; exon_id "10_51111058_51111219_-"; exonnum "44"; txlen "11781";
10	ENSEMBL114_rn	exon	51111058	51111219	0.092760439171702	-	.	gene_id "ENSRNOG00000004171"; transcript_id "ENSRNOG00000004171_tx_266"; exon_id "10_51111058_51111219_-"; exonnum "44"; txlen "11764";
10	ENSEMBL114_rn	exon	51111058	51111219	0.092760439171702	-	.	gene_id "ENSRNOG00000004171"; transcript_id "ENSRNOG00000004171_tx_267"; exon_id "10_51111058_51111219_-"; exonnum "45"; txlen "11912";
10	ENSEMBL114_rn	exon	51111058	51111219	0.092760439171702	-	.	gene_id "ENSRNOG00000004171"; transcript_id "ENSRNOG00000004171_tx_268"; exon_id "10_51111058_51111219_-"; exonnum "42"; txlen "11527";
10	ENSEMBL114_rn	exon	51111058	51111219	0.00498582310118951	-	.	gene_id "ENSRNOG00000004171"; transcript_id "ENSRNOG00000004171_tx_270"; exon_id "10_51111058_51111219_-"; exonnum "52"; txlen "14494";
10	ENSEMBL114_rn	exon	51111058	51111219	2.17960452215471	-	.	gene_id "ENSRNOG00000004171"; transcript_id "ENSRNOG00000004171_tx_28"; exon_id "10_51111058_51111219_-"; exonnum "44"; txlen "13338";
10	ENSEMBL114_rn	exon	51111058	51111219	1.97775131382201	-	.	gene_id "ENSRNOG00000004171"; transcript_id "ENSRNOG00000004171_tx_29"; exon_id "10_51111058_51111219_-"; exonnum "44"; txlen "13210";
10	ENSEMBL114_rn	exon	51111058	51111219	1.42498005372159	-	.	gene_id "ENSRNOG00000004171"; transcript_id "ENSRNOG00000004171_tx_36"; exon_id "10_51111058_51111219_-"; exonnum "46"; txlen "12056";
10	ENSEMBL114_rn	exon	51111058	51111219	0.914281368927003	-	.	gene_id "ENSRNOG00000004171"; transcript_id "ENSRNOG00000004171_tx_50"; exon_id "10_51111058_51111219_-"; exonnum "44"; txlen "11771";
10	ENSEMBL114_rn	exon	51111058	51111219	0.895537549337581	-	.	gene_id "ENSRNOG00000004171"; transcript_id "ENSRNOG00000004171_tx_51"; exon_id "10_51111058_51111219_-"; exonnum "46"; txlen "11962";
10	ENSEMBL114_rn	exon	51111058	51111219	0.832971046853295	-	.	gene_id "ENSRNOG00000004171"; transcript_id "ENSRNOG00000004171_tx_54"; exon_id "10_51111058_51111219_-"; exonnum "46"; txlen "13601";
10	ENSEMBL114_rn	exon	51111058	51111219	0.773366724356307	-	.	gene_id "ENSRNOG00000004171"; transcript_id "ENSRNOG00000004171_tx_57"; exon_id "10_51111058_51111219_-"; exonnum "46"; txlen "12051";
10	ENSEMBL114_rn	exon	51111058	51111219	0.757687966733334	-	.	gene_id "ENSRNOG00000004171"; transcript_id "ENSRNOG00000004171_tx_58"; exon_id "10_51111058_51111219_-"; exonnum "48"; txlen "14018";
10	ENSEMBL114_rn	exon	51111058	51111219	0.726741152866865	-	.	gene_id "ENSRNOG00000004171"; transcript_id "ENSRNOG00000004171_tx_60"; exon_id "10_51111058_51111219_-"; exonnum "46"; txlen "13606";
10	ENSEMBL114_rn	exon	51111058	51111219	0.722218678247333	-	.	gene_id "ENSRNOG00000004171"; transcript_id "ENSRNOG00000004171_tx_62"; exon_id "10_51111058_51111219_-"; exonnum "44"; txlen "11819";
10	ENSEMBL114_rn	exon	51111058	51111219	0.707886387672968	-	.	gene_id "ENSRNOG00000004171"; transcript_id "ENSRNOG00000004171_tx_63"; exon_id "10_51111058_51111219_-"; exonnum "45"; txlen "11920";
10	ENSEMBL114_rn	exon	51111058	51111219	0.695776290353063	-	.	gene_id "ENSRNOG00000004171"; transcript_id "ENSRNOG00000004171_tx_64"; exon_id "10_51111058_51111219_-"; exonnum "47"; txlen "13670";
10	ENSEMBL114_rn	exon	51111058	51111219	0.686278754621174	-	.	gene_id "ENSRNOG00000004171"; transcript_id "ENSRNOG00000004171_tx_66"; exon_id "10_51111058_51111219_-"; exonnum "44"; txlen "13316";
10	ENSEMBL114_rn	exon	51111058	51111219	0.68350687134009	-	.	gene_id "ENSRNOG00000004171"; transcript_id "ENSRNOG00000004171_tx_67"; exon_id "10_51111058_51111219_-"; exonnum "44"; txlen "13188";
10	ENSEMBL114_rn	exon	51111058	51111219	0.68119441040359	-	.	gene_id "ENSRNOG00000004171"; transcript_id "ENSRNOG00000004171_tx_68"; exon_id "10_51111058_51111219_-"; exonnum "44"; txlen "11766";
10	ENSEMBL114_rn	exon	51111058	51111219	0.648718672898303	-	.	gene_id "ENSRNOG00000004171"; transcript_id "ENSRNOG00000004171_tx_70"; exon_id "10_51111058_51111219_-"; exonnum "47"; txlen "13821";
10	ENSEMBL114_rn	exon	51111058	51111219	0.646238946594529	-	.	gene_id "ENSRNOG00000004171"; transcript_id "ENSRNOG00000004171_tx_71"; exon_id "10_51111058_51111219_-"; exonnum "46"; txlen "12080";
10	ENSEMBL114_rn	exon	51111058	51111219	0.641070523080367	-	.	gene_id "ENSRNOG00000004171"; transcript_id "ENSRNOG00000004171_tx_72"; exon_id "10_51111058_51111219_-"; exonnum "48"; txlen "14085";
10	ENSEMBL114_rn	exon	51111058	51111219	0.640282359418297	-	.	gene_id "ENSRNOG00000004171"; transcript_id "ENSRNOG00000004171_tx_73"; exon_id "10_51111058_51111219_-"; exonnum "44"; txlen "11677";
10	ENSEMBL114_rn	exon	51111058	51111219	0.629013045462609	-	.	gene_id "ENSRNOG00000004171"; transcript_id "ENSRNOG00000004171_tx_75"; exon_id "10_51111058_51111219_-"; exonnum "43"; txlen "11635";
10	ENSEMBL114_rn	exon	51111058	51111219	0.581378457150939	-	.	gene_id "ENSRNOG00000004171"; transcript_id "ENSRNOG00000004171_tx_80"; exon_id "10_51111058_51111219_-"; exonnum "43"; txlen "13185";
10	ENSEMBL114_rn	exon	51111058	51111219	0.578606573869855	-	.	gene_id "ENSRNOG00000004171"; transcript_id "ENSRNOG00000004171_tx_81"; exon_id "10_51111058_51111219_-"; exonnum "43"; txlen "13057";
10	ENSEMBL114_rn	exon	51111058	51111219	0.562484850477225	-	.	gene_id "ENSRNOG00000004171"; transcript_id "ENSRNOG00000004171_tx_82"; exon_id "10_51111058_51111219_-"; exonnum "45"; txlen "11925";
10	ENSEMBL114_rn	exon	51111058	51111219	0.510255447003279	-	.	gene_id "ENSRNOG00000004171"; transcript_id "ENSRNOG00000004171_tx_85"; exon_id "10_51111058_51111219_-"; exonnum "44"; txlen "11795";
10	ENSEMBL114_rn	exon	51111058	51111219	0.495109021074237	-	.	gene_id "ENSRNOG00000004171"; transcript_id "ENSRNOG00000004171_tx_87"; exon_id "10_51111058_51111219_-"; exonnum "46"; txlen "13630";
10	ENSEMBL114_rn	exon	51111058	51111219	0.478736671761235	-	.	gene_id "ENSRNOG00000004171"; transcript_id "ENSRNOG00000004171_tx_88"; exon_id "10_51111058_51111219_-"; exonnum "46"; txlen "13478";
10	ensembl	exon	51111618	51111760	0	-	.	gene_id "ENSRNOG00000004171"; gene_version "9"; transcript_id "ENSRNOT00000111079"; transcript_version "2"; exon_number "46"; gene_name "Dnah9"; gene_source "ensembl"; gene_biotype "protein_coding"; transcript_name "Dnah9-202"; transcript_source "ensembl"; transcript_biotype "protein_coding"; exon_id "ENSRNOE00000250520"; exon_version "1"; tag "Ensembl_canonical";
10	ensembl	CDS	51111618	51111760	0	-	2	gene_id "ENSRNOG00000004171"; gene_version "9"; transcript_id "ENSRNOT00000111079"; transcript_version "2"; exon_number "46"; gene_name "Dnah9"; gene_source "ensembl"; gene_biotype "protein_coding"; transcript_name "Dnah9-202"; transcript_source "ensembl"; transcript_biotype "protein_coding"; protein_id "ENSRNOP00000088487"; protein_version "2"; tag "Ensembl_canonical";
10	ensembl	exon	51111618	51111760	0	-	.	gene_id "ENSRNOG00000004171"; gene_version "9"; transcript_id "ENSRNOT00000005583"; transcript_version "9"; exon_number "46"; gene_name "Dnah9"; gene_source "ensembl"; gene_biotype "protein_coding"; transcript_name "Dnah9-201"; transcript_source "ensembl"; transcript_biotype "protein_coding"; exon_id "ENSRNOE00000250520"; exon_version "1";
10	ensembl	CDS	51111618	51111760	0	-	2	gene_id "ENSRNOG00000004171"; gene_version "9"; transcript_id "ENSRNOT00000005583"; transcript_version "9"; exon_number "46"; gene_name "Dnah9"; gene_source "ensembl"; gene_biotype "protein_coding"; transcript_name "Dnah9-201"; transcript_source "ensembl"; transcript_biotype "protein_coding"; protein_id "ENSRNOP00000005583"; protein_version "9";
10	ENSEMBL114_rn	exon	51111618	51111760	5.0771174920098	-	.	gene_id "ENSRNOG00000004171"; transcript_id "ENSRNOG00000004171_tx_10"; exon_id "10_51111618_51111760_-"; exonnum "46"; txlen "12204";
10	ENSEMBL114_rn	exon	51111618	51111760	0.412530954317907	-	.	gene_id "ENSRNOG00000004171"; transcript_id "ENSRNOG00000004171_tx_103"; exon_id "10_51111618_51111760_-"; exonnum "41"; txlen "11534";
10	ENSEMBL114_rn	exon	51111618	51111760	0.390296068763814	-	.	gene_id "ENSRNOG00000004171"; transcript_id "ENSRNOG00000004171_tx_107"; exon_id "10_51111618_51111760_-"; exonnum "45"; txlen "13512";
10	ENSEMBL114_rn	exon	51111618	51111760	0.374862148125477	-	.	gene_id "ENSRNOG00000004171"; transcript_id "ENSRNOG00000004171_tx_108"; exon_id "10_51111618_51111760_-"; exonnum "45"; txlen "13473";
10	ENSEMBL114_rn	exon	51111618	51111760	0.361384010050107	-	.	gene_id "ENSRNOG00000004171"; transcript_id "ENSRNOG00000004171_tx_110"; exon_id "10_51111618_51111760_-"; exonnum "44"; txlen "11831";
10	ENSEMBL114_rn	exon	51111618	51111760	0.351775799836275	-	.	gene_id "ENSRNOG00000004171"; transcript_id "ENSRNOG00000004171_tx_111"; exon_id "10_51111618_51111760_-"; exonnum "43"; txlen "13369";
10	ENSEMBL114_rn	exon	51111618	51111760	0.346567710834173	-	.	gene_id "ENSRNOG00000004171"; transcript_id "ENSRNOG00000004171_tx_112"; exon_id "10_51111618_51111760_-"; exonnum "42"; txlen "11546";
10	ENSEMBL114_rn	exon	51111618	51111760	0.339951591648068	-	.	gene_id "ENSRNOG00000004171"; transcript_id "ENSRNOG00000004171_tx_113"; exon_id "10_51111618_51111760_-"; exonnum "43"; txlen "13321";
10	ENSEMBL114_rn	exon	51111618	51111760	0.335040140531364	-	.	gene_id "ENSRNOG00000004171"; transcript_id "ENSRNOG00000004171_tx_119"; exon_id "10_51111618_51111760_-"; exonnum "45"; txlen "13502";
10	ENSEMBL114_rn	exon	51111618	51111760	0.305134092483773	-	.	gene_id "ENSRNOG00000004171"; transcript_id "ENSRNOG00000004171_tx_121"; exon_id "10_51111618_51111760_-"; exonnum "45"; txlen "13582";
10	ENSEMBL114_rn	exon	51111618	51111760	0.305134092483773	-	.	gene_id "ENSRNOG00000004171"; transcript_id "ENSRNOG00000004171_tx_122"; exon_id "10_51111618_51111760_-"; exonnum "47"; txlen "13867";
10	ENSEMBL114_rn	exon	51111618	51111760	0.305134092483773	-	.	gene_id "ENSRNOG00000004171"; transcript_id "ENSRNOG00000004171_tx_123"; exon_id "10_51111618_51111760_-"; exonnum "47"; txlen "13739";
10	ENSEMBL114_rn	exon	51111618	51111760	0.293915747506576	-	.	gene_id "ENSRNOG00000004171"; transcript_id "ENSRNOG00000004171_tx_126"; exon_id "10_51111618_51111760_-"; exonnum "42"; txlen "11688";
10	ENSEMBL114_rn	exon	51111618	51111760	0.282866736469771	-	.	gene_id "ENSRNOG00000004171"; transcript_id "ENSRNOG00000004171_tx_127"; exon_id "10_51111618_51111760_-"; exonnum "40"; txlen "11403";
10	ENSEMBL114_rn	exon	51111618	51111760	0.274541085841603	-	.	gene_id "ENSRNOG00000004171"; transcript_id "ENSRNOG00000004171_tx_130"; exon_id "10_51111618_51111760_-"; exonnum "44"; txlen "13499";
10	ENSEMBL114_rn	exon	51111618	51111760	0.274541085841603	-	.	gene_id "ENSRNOG00000004171"; transcript_id "ENSRNOG00000004171_tx_131"; exon_id "10_51111618_51111760_-"; exonnum "44"; txlen "13371";
10	ENSEMBL114_rn	exon	51111618	51111760	0.272580424046756	-	.	gene_id "ENSRNOG00000004171"; transcript_id "ENSRNOG00000004171_tx_132"; exon_id "10_51111618_51111760_-"; exonnum "45"; txlen "13384";
10	ENSEMBL114_rn	exon	51111618	51111760	0.26981249799692	-	.	gene_id "ENSRNOG00000004171"; transcript_id "ENSRNOG00000004171_tx_133"; exon_id "10_51111618_51111760_-"; exonnum "44"; txlen "11932";
10	ENSEMBL114_rn	exon	51111618	51111760	0.267583898908805	-	.	gene_id "ENSRNOG00000004171"; transcript_id "ENSRNOG00000004171_tx_134"; exon_id "10_51111618_51111760_-"; exonnum "43"; txlen "13241";
10	ENSEMBL114_rn	exon	51111618	51111760	0.266769019741999	-	.	gene_id "ENSRNOG00000004171"; transcript_id "ENSRNOG00000004171_tx_135"; exon_id "10_51111618_51111760_-"; exonnum "42"; txlen "11649";
10	ENSEMBL114_rn	exon	51111618	51111760	0.266769019741999	-	.	gene_id "ENSRNOG00000004171"; transcript_id "ENSRNOG00000004171_tx_136"; exon_id "10_51111618_51111760_-"; exonnum "43"; txlen "11780";
10	ENSEMBL114_rn	exon	51111618	51111760	0.266769019741999	-	.	gene_id "ENSRNOG00000004171"; transcript_id "ENSRNOG00000004171_tx_137"; exon_id "10_51111618_51111760_-"; exonnum "44"; txlen "11934";
10	ENSEMBL114_rn	exon	51111618	51111760	0.266769019741999	-	.	gene_id "ENSRNOG00000004171"; transcript_id "ENSRNOG00000004171_tx_138"; exon_id "10_51111618_51111760_-"; exonnum "45"; txlen "12065";
10	ENSEMBL114_rn	exon	51111618	51111760	0.264876179945938	-	.	gene_id "ENSRNOG00000004171"; transcript_id "ENSRNOG00000004171_tx_139"; exon_id "10_51111618_51111760_-"; exonnum "46"; txlen "13425";
10	ENSEMBL114_rn	exon	51111618	51111760	4.2070512910373	-	.	gene_id "ENSRNOG00000004171"; transcript_id "ENSRNOG00000004171_tx_14"; exon_id "10_51111618_51111760_-"; exonnum "45"; txlen "12073";
10	ENSEMBL114_rn	exon	51111618	51111760	0.261749723004641	-	.	gene_id "ENSRNOG00000004171"; transcript_id "ENSRNOG00000004171_tx_143"; exon_id "10_51111618_51111760_-"; exonnum "44"; txlen "11838";
10	ENSEMBL114_rn	exon	51111618	51111760	0.259960407872506	-	.	gene_id "ENSRNOG00000004171"; transcript_id "ENSRNOG00000004171_tx_145"; exon_id "10_51111618_51111760_-"; exonnum "44"; txlen "13475";
10	ENSEMBL114_rn	exon	51111618	51111760	0.259960407872506	-	.	gene_id "ENSRNOG00000004171"; transcript_id "ENSRNOG00000004171_tx_146"; exon_id "10_51111618_51111760_-"; exonnum "44"; txlen "13347";
10	ENSEMBL114_rn	exon	51111618	51111760	0.255642274440479	-	.	gene_id "ENSRNOG00000004171"; transcript_id "ENSRNOG00000004171_tx_148"; exon_id "10_51111618_51111760_-"; exonnum "42"; txlen "11647";
10	ENSEMBL114_rn	exon	51111618	51111760	3.86170315443972	-	.	gene_id "ENSRNOG00000004171"; transcript_id "ENSRNOG00000004171_tx_15"; exon_id "10_51111618_51111760_-"; exonnum "44"; txlen "11919";
10	ENSEMBL114_rn	exon	51111618	51111760	0.250267091112292	-	.	gene_id "ENSRNOG00000004171"; transcript_id "ENSRNOG00000004171_tx_151"; exon_id "10_51111618_51111760_-"; exonnum "42"; txlen "11553";
10	ENSEMBL114_rn	exon	51111618	51111760	0.245258867810734	-	.	gene_id "ENSRNOG00000004171"; transcript_id "ENSRNOG00000004171_tx_152"; exon_id "10_51111618_51111760_-"; exonnum "45"; txlen "12183";
10	ENSEMBL114_rn	exon	51111618	51111760	0.242465351179653	-	.	gene_id "ENSRNOG00000004171"; transcript_id "ENSRNOG00000004171_tx_153"; exon_id "10_51111618_51111760_-"; exonnum "43"; txlen "13345";
10	ENSEMBL114_rn	exon	51111618	51111760	0.242295349821402	-	.	gene_id "ENSRNOG00000004171"; transcript_id "ENSRNOG00000004171_tx_154"; exon_id "10_51111618_51111760_-"; exonnum "45"; txlen "13454";
10	ENSEMBL114_rn	exon	51111618	51111760	0.231785292335651	-	.	gene_id "ENSRNOG00000004171"; transcript_id "ENSRNOG00000004171_tx_156"; exon_id "10_51111618_51111760_-"; exonnum "46"; txlen "13542";
10	ENSEMBL114_rn	exon	51111618	51111760	0.215070500782252	-	.	gene_id "ENSRNOG00000004171"; transcript_id "ENSRNOG00000004171_tx_163"; exon_id "10_51111618_51111760_-"; exonnum "39"; txlen "11161";
10	ENSEMBL114_rn	exon	51111618	51111760	0.215070500782252	-	.	gene_id "ENSRNOG00000004171"; transcript_id "ENSRNOG00000004171_tx_164"; exon_id "10_51111618_51111760_-"; exonnum "41"; txlen "11446";
10	ENSEMBL114_rn	exon	51111618	51111760	0.209094940830428	-	.	gene_id "ENSRNOG00000004171"; transcript_id "ENSRNOG00000004171_tx_167"; exon_id "10_51111618_51111760_-"; exonnum "43"; txlen "13232";
10	ENSEMBL114_rn	exon	51111618	51111760	0.207991211764517	-	.	gene_id "ENSRNOG00000004171"; transcript_id "ENSRNOG00000004171_tx_168"; exon_id "10_51111618_51111760_-"; exonnum "43"; txlen "13227";
10	ENSEMBL114_rn	exon	51111618	51111760	0.206109229916325	-	.	gene_id "ENSRNOG00000004171"; transcript_id "ENSRNOG00000004171_tx_169"; exon_id "10_51111618_51111760_-"; exonnum "38"; txlen "11022";
10	ENSEMBL114_rn	exon	51111618	51111760	0.206109229916325	-	.	gene_id "ENSRNOG00000004171"; transcript_id "ENSRNOG00000004171_tx_170"; exon_id "10_51111618_51111760_-"; exonnum "41"; txlen "11407";
10	ENSEMBL114_rn	exon	51111618	51111760	0.206109229916325	-	.	gene_id "ENSRNOG00000004171"; transcript_id "ENSRNOG00000004171_tx_171"; exon_id "10_51111618_51111760_-"; exonnum "39"; txlen "11264";
10	ENSEMBL114_rn	exon	51111618	51111760	0.206109229916325	-	.	gene_id "ENSRNOG00000004171"; transcript_id "ENSRNOG00000004171_tx_172"; exon_id "10_51111618_51111760_-"; exonnum "43"; txlen "11692";
10	ENSEMBL114_rn	exon	51111618	51111760	0.206109229916325	-	.	gene_id "ENSRNOG00000004171"; transcript_id "ENSRNOG00000004171_tx_173"; exon_id "10_51111618_51111760_-"; exonnum "41"; txlen "11549";
10	ENSEMBL114_rn	exon	51111618	51111760	0.206109229916325	-	.	gene_id "ENSRNOG00000004171"; transcript_id "ENSRNOG00000004171_tx_174"; exon_id "10_51111618_51111760_-"; exonnum "42"; txlen "11538";
10	ENSEMBL114_rn	exon	51111618	51111760	0.206109229916325	-	.	gene_id "ENSRNOG00000004171"; transcript_id "ENSRNOG00000004171_tx_175"; exon_id "10_51111618_51111760_-"; exonnum "44"; txlen "11823";
10	ENSEMBL114_rn	exon	51111618	51111760	0.201809932159902	-	.	gene_id "ENSRNOG00000004171"; transcript_id "ENSRNOG00000004171_tx_177"; exon_id "10_51111618_51111760_-"; exonnum "43"; txlen "13217";
10	ENSEMBL114_rn	exon	51111618	51111760	3.66980178304165	-	.	gene_id "ENSRNOG00000004171"; transcript_id "ENSRNOG00000004171_tx_18"; exon_id "10_51111618_51111760_-"; exonnum "46"; txlen "13754";
10	ENSEMBL114_rn	exon	51111618	51111760	0.19482204910674	-	.	gene_id "ENSRNOG00000004171"; transcript_id "ENSRNOG00000004171_tx_180"; exon_id "10_51111618_51111760_-"; exonnum "43"; txlen "13104";
10	ENSEMBL114_rn	exon	51111618	51111760	0.190551804370607	-	.	gene_id "ENSRNOG00000004171"; transcript_id "ENSRNOG00000004171_tx_183"; exon_id "10_51111618_51111760_-"; exonnum "47"; txlen "12468";
10	ENSEMBL114_rn	exon	51111618	51111760	0.19004624338778	-	.	gene_id "ENSRNOG00000004171"; transcript_id "ENSRNOG00000004171_tx_184"; exon_id "10_51111618_51111760_-"; exonnum "44"; txlen "11949";
10	ENSEMBL114_rn	exon	51111618	51111760	0.18818668818447	-	.	gene_id "ENSRNOG00000004171"; transcript_id "ENSRNOG00000004171_tx_186"; exon_id "10_51111618_51111760_-"; exonnum "43"; txlen "11663";
10	ENSEMBL114_rn	exon	51111618	51111760	0.18818668818447	-	.	gene_id "ENSRNOG00000004171"; transcript_id "ENSRNOG00000004171_tx_187"; exon_id "10_51111618_51111760_-"; exonnum "44"; txlen "11905";
10	ENSEMBL114_rn	exon	51111618	51111760	0.18818668818447	-	.	gene_id "ENSRNOG00000004171"; transcript_id "ENSRNOG00000004171_tx_188"; exon_id "10_51111618_51111760_-"; exonnum "44"; txlen "11794";
10	ENSEMBL114_rn	exon	51111618	51111760	0.18818668818447	-	.	gene_id "ENSRNOG00000004171"; transcript_id "ENSRNOG00000004171_tx_189"; exon_id "10_51111618_51111760_-"; exonnum "45"; txlen "12036";
10	ENSEMBL114_rn	exon	51111618	51111760	3.08311512343646	-	.	gene_id "ENSRNOG00000004171"; transcript_id "ENSRNOG00000004171_tx_19"; exon_id "10_51111618_51111760_-"; exonnum "43"; txlen "11788";
10	ENSEMBL114_rn	exon	51111618	51111760	0.18818668818447	-	.	gene_id "ENSRNOG00000004171"; transcript_id "ENSRNOG00000004171_tx_190"; exon_id "10_51111618_51111760_-"; exonnum "42"; txlen "11524";
10	ENSEMBL114_rn	exon	51111618	51111760	0.18818668818447	-	.	gene_id "ENSRNOG00000004171"; transcript_id "ENSRNOG00000004171_tx_191"; exon_id "10_51111618_51111760_-"; exonnum "43"; txlen "11766";
10	ENSEMBL114_rn	exon	51111618	51111760	0.18818668818447	-	.	gene_id "ENSRNOG00000004171"; transcript_id "ENSRNOG00000004171_tx_192"; exon_id "10_51111618_51111760_-"; exonnum "43"; txlen "11655";
10	ENSEMBL114_rn	exon	51111618	51111760	0.18818668818447	-	.	gene_id "ENSRNOG00000004171"; transcript_id "ENSRNOG00000004171_tx_194"; exon_id "10_51111618_51111760_-"; exonnum "44"; txlen "11897";
10	ENSEMBL114_rn	exon	51111618	51111760	0.184431898080626	-	.	gene_id "ENSRNOG00000004171"; transcript_id "ENSRNOG00000004171_tx_196"; exon_id "10_51111618_51111760_-"; exonnum "44"; txlen "13470";
10	ENSEMBL114_rn	exon	51111618	51111760	2.9292463109555	-	.	gene_id "ENSRNOG00000004171"; transcript_id "ENSRNOG00000004171_tx_20"; exon_id "10_51111618_51111760_-"; exonnum "45"; txlen "13623";
10	ENSEMBL114_rn	exon	51111618	51111760	0.181660014799542	-	.	gene_id "ENSRNOG00000004171"; transcript_id "ENSRNOG00000004171_tx_202"; exon_id "10_51111618_51111760_-"; exonnum "44"; txlen "13342";
10	ENSEMBL114_rn	exon	51111618	51111760	0.167434786799122	-	.	gene_id "ENSRNOG00000004171"; transcript_id "ENSRNOG00000004171_tx_204"; exon_id "10_51111618_51111760_-"; exonnum "42"; txlen "13096";
10	ENSEMBL114_rn	exon	51111618	51111760	0.157706103624165	-	.	gene_id "ENSRNOG00000004171"; transcript_id "ENSRNOG00000004171_tx_205"; exon_id "10_51111618_51111760_-"; exonnum "42"; txlen "11702";
10	ENSEMBL114_rn	exon	51111618	51111760	0.157706103624165	-	.	gene_id "ENSRNOG00000004171"; transcript_id "ENSRNOG00000004171_tx_206"; exon_id "10_51111618_51111760_-"; exonnum "44"; txlen "11987";
10	ENSEMBL114_rn	exon	51111618	51111760	0.157706103624165	-	.	gene_id "ENSRNOG00000004171"; transcript_id "ENSRNOG00000004171_tx_207"; exon_id "10_51111618_51111760_-"; exonnum "45"; txlen "12118";
10	ENSEMBL114_rn	exon	51111618	51111760	0.153420228997377	-	.	gene_id "ENSRNOG00000004171"; transcript_id "ENSRNOG00000004171_tx_209"; exon_id "10_51111618_51111760_-"; exonnum "42"; txlen "11627";
10	ENSEMBL114_rn	exon	51111618	51111760	2.83174046026782	-	.	gene_id "ENSRNOG00000004171"; transcript_id "ENSRNOG00000004171_tx_21"; exon_id "10_51111618_51111760_-"; exonnum "44"; txlen "13469";
10	ENSEMBL114_rn	exon	51111618	51111760	0.152624629594322	-	.	gene_id "ENSRNOG00000004171"; transcript_id "ENSRNOG00000004171_tx_211"; exon_id "10_51111618_51111760_-"; exonnum "41"; txlen "13084";
10	ENSEMBL114_rn	exon	51111618	51111760	0.152624629594322	-	.	gene_id "ENSRNOG00000004171"; transcript_id "ENSRNOG00000004171_tx_212"; exon_id "10_51111618_51111760_-"; exonnum "41"; txlen "12956";
10	ENSEMBL114_rn	exon	51111618	51111760	0.151439374297961	-	.	gene_id "ENSRNOG00000004171"; transcript_id "ENSRNOG00000004171_tx_213"; exon_id "10_51111618_51111760_-"; exonnum "45"; txlen "13733";
10	ENSEMBL114_rn	exon	51111618	51111760	0.151439374297961	-	.	gene_id "ENSRNOG00000004171"; transcript_id "ENSRNOG00000004171_tx_214"; exon_id "10_51111618_51111760_-"; exonnum "47"; txlen "13890";
10	ENSEMBL114_rn	exon	51111618	51111760	0.143387592306148	-	.	gene_id "ENSRNOG00000004171"; transcript_id "ENSRNOG00000004171_tx_215"; exon_id "10_51111618_51111760_-"; exonnum "47"; txlen "13696";
10	ENSEMBL114_rn	exon	51111618	51111760	0.143387592306148	-	.	gene_id "ENSRNOG00000004171"; transcript_id "ENSRNOG00000004171_tx_216"; exon_id "10_51111618_51111760_-"; exonnum "47"; txlen "13468";
10	ENSEMBL114_rn	exon	51111618	51111760	0.141861964489603	-	.	gene_id "ENSRNOG00000004171"; transcript_id "ENSRNOG00000004171_tx_217"; exon_id "10_51111618_51111760_-"; exonnum "42"; txlen "13101";
10	ENSEMBL114_rn	exon	51111618	51111760	0.138234038546549	-	.	gene_id "ENSRNOG00000004171"; transcript_id "ENSRNOG00000004171_tx_218"; exon_id "10_51111618_51111760_-"; exonnum "43"; txlen "11833";
10	ENSEMBL114_rn	exon	51111618	51111760	0.135124307355803	-	.	gene_id "ENSRNOG00000004171"; transcript_id "ENSRNOG00000004171_tx_219"; exon_id "10_51111618_51111760_-"; exonnum "44"; txlen "13381";
10	ENSEMBL114_rn	exon	51111618	51111760	0.131291751501767	-	.	gene_id "ENSRNOG00000004171"; transcript_id "ENSRNOG00000004171_tx_223"; exon_id "10_51111618_51111760_-"; exonnum "45"; txlen "13522";
10	ENSEMBL114_rn	exon	51111618	51111760	0.130846790630936	-	.	gene_id "ENSRNOG00000004171"; transcript_id "ENSRNOG00000004171_tx_224"; exon_id "10_51111618_51111760_-"; exonnum "40"; txlen "12953";
10	ENSEMBL114_rn	exon	51111618	51111760	0.130434974690697	-	.	gene_id "ENSRNOG00000004171"; transcript_id "ENSRNOG00000004171_tx_225"; exon_id "10_51111618_51111760_-"; exonnum "42"; txlen "11640";
10	ENSEMBL114_rn	exon	51111618	51111760	0.12677936777937	-	.	gene_id "ENSRNOG00000004171"; transcript_id "ENSRNOG00000004171_tx_227"; exon_id "10_51111618_51111760_-"; exonnum "42"; txlen "12968";
10	ENSEMBL114_rn	exon	51111618	51111760	0.124301401696523	-	.	gene_id "ENSRNOG00000004171"; transcript_id "ENSRNOG00000004171_tx_228"; exon_id "10_51111618_51111760_-"; exonnum "42"; txlen "11618";
10	ENSEMBL114_rn	exon	51111618	51111760	0.121610036895428	-	.	gene_id "ENSRNOG00000004171"; transcript_id "ENSRNOG00000004171_tx_231"; exon_id "10_51111618_51111760_-"; exonnum "21"; txlen "8101";
10	ENSEMBL114_rn	exon	51111618	51111760	0.120347093977683	-	.	gene_id "ENSRNOG00000004171"; transcript_id "ENSRNOG00000004171_tx_232"; exon_id "10_51111618_51111760_-"; exonnum "41"; txlen "11479";
10	ENSEMBL114_rn	exon	51111618	51111760	0.119815584980598	-	.	gene_id "ENSRNOG00000004171"; transcript_id "ENSRNOG00000004171_tx_233"; exon_id "10_51111618_51111760_-"; exonnum "42"; txlen "13238";
10	ENSEMBL114_rn	exon	51111618	51111760	0.119815584980598	-	.	gene_id "ENSRNOG00000004171"; transcript_id "ENSRNOG00000004171_tx_234"; exon_id "10_51111618_51111760_-"; exonnum "42"; txlen "13110";
10	ENSEMBL114_rn	exon	51111618	51111760	0.117848210072431	-	.	gene_id "ENSRNOG00000004171"; transcript_id "ENSRNOG00000004171_tx_236"; exon_id "10_51111618_51111760_-"; exonnum "42"; txlen "13084";
10	ENSEMBL114_rn	exon	51111618	51111760	0.116321144626455	-	.	gene_id "ENSRNOG00000004171"; transcript_id "ENSRNOG00000004171_tx_237"; exon_id "10_51111618_51111760_-"; exonnum "43"; txlen "13383";
10	ENSEMBL114_rn	exon	51111618	51111760	0.113986062426574	-	.	gene_id "ENSRNOG00000004171"; transcript_id "ENSRNOG00000004171_tx_239"; exon_id "10_51111618_51111760_-"; exonnum "45"; txlen "13517";
10	ENSEMBL114_rn	exon	51111618	51111760	2.53891090116409	-	.	gene_id "ENSRNOG00000004171"; transcript_id "ENSRNOG00000004171_tx_24"; exon_id "10_51111618_51111760_-"; exonnum "46"; txlen "13626";
10	ENSEMBL114_rn	exon	51111618	51111760	0.112465192604546	-	.	gene_id "ENSRNOG00000004171"; transcript_id "ENSRNOG00000004171_tx_240"; exon_id "10_51111618_51111760_-"; exonnum "40"; txlen "11381";
10	ENSEMBL114_rn	exon	51111618	51111760	0.110195191849856	-	.	gene_id "ENSRNOG00000004171"; transcript_id "ENSRNOG00000004171_tx_241"; exon_id "10_51111618_51111760_-"; exonnum "44"; txlen "13253";
10	ENSEMBL114_rn	exon	51111618	51111760	0.109765029920746	-	.	gene_id "ENSRNOG00000004171"; transcript_id "ENSRNOG00000004171_tx_242"; exon_id "10_51111618_51111760_-"; exonnum "48"; txlen "13881";
10	ENSEMBL114_rn	exon	51111618	51111760	0.107458268433845	-	.	gene_id "ENSRNOG00000004171"; transcript_id "ENSRNOG00000004171_tx_243"; exon_id "10_51111618_51111760_-"; exonnum "43"; txlen "13099";
10	ENSEMBL114_rn	exon	51111618	51111760	0.09895579086511	-	.	gene_id "ENSRNOG00000004171"; transcript_id "ENSRNOG00000004171_tx_247"; exon_id "10_51111618_51111760_-"; exonnum "48"; txlen "13653";
10	ENSEMBL114_rn	exon	51111618	51111760	0.0969717687521215	-	.	gene_id "ENSRNOG00000004171"; transcript_id "ENSRNOG00000004171_tx_248"; exon_id "10_51111618_51111760_-"; exonnum "43"; txlen "13193";
10	ENSEMBL114_rn	exon	51111618	51111760	0.0945575181471968	-	.	gene_id "ENSRNOG00000004171"; transcript_id "ENSRNOG00000004171_tx_249"; exon_id "10_51111618_51111760_-"; exonnum "47"; txlen "12297";
10	ENSEMBL114_rn	exon	51111618	51111760	2.50188022485874	-	.	gene_id "ENSRNOG00000004171"; transcript_id "ENSRNOG00000004171_tx_25"; exon_id "10_51111618_51111760_-"; exonnum "44"; txlen "13341";
10	ENSEMBL114_rn	exon	51111618	51111760	0.0929880136945266	-	.	gene_id "ENSRNOG00000004171"; transcript_id "ENSRNOG00000004171_tx_250"; exon_id "10_51111618_51111760_-"; exonnum "44"; txlen "13385";
10	ENSEMBL114_rn	exon	51111618	51111760	0.0927737962039731	-	.	gene_id "ENSRNOG00000004171"; transcript_id "ENSRNOG00000004171_tx_251"; exon_id "10_51111618_51111760_-"; exonnum "42"; txlen "11685";
10	ENSEMBL114_rn	exon	51111618	51111760	0.092760439171702	-	.	gene_id "ENSRNOG00000004171"; transcript_id "ENSRNOG00000004171_tx_252"; exon_id "10_51111618_51111760_-"; exonnum "39"; txlen "11250";
10	ENSEMBL114_rn	exon	51111618	51111760	0.092760439171702	-	.	gene_id "ENSRNOG00000004171"; transcript_id "ENSRNOG00000004171_tx_253"; exon_id "10_51111618_51111760_-"; exonnum "37"; txlen "10963";
10	ENSEMBL114_rn	exon	51111618	51111760	0.092760439171702	-	.	gene_id "ENSRNOG00000004171"; transcript_id "ENSRNOG00000004171_tx_254"; exon_id "10_51111618_51111760_-"; exonnum "38"; txlen "11111";
10	ENSEMBL114_rn	exon	51111618	51111760	0.092760439171702	-	.	gene_id "ENSRNOG00000004171"; transcript_id "ENSRNOG00000004171_tx_255"; exon_id "10_51111618_51111760_-"; exonnum "41"; txlen "11487";
10	ENSEMBL114_rn	exon	51111618	51111760	0.092760439171702	-	.	gene_id "ENSRNOG00000004171"; transcript_id "ENSRNOG00000004171_tx_256"; exon_id "10_51111618_51111760_-"; exonnum "41"; txlen "11535";
10	ENSEMBL114_rn	exon	51111618	51111760	0.092760439171702	-	.	gene_id "ENSRNOG00000004171"; transcript_id "ENSRNOG00000004171_tx_257"; exon_id "10_51111618_51111760_-"; exonnum "39"; txlen "11248";
10	ENSEMBL114_rn	exon	51111618	51111760	0.092760439171702	-	.	gene_id "ENSRNOG00000004171"; transcript_id "ENSRNOG00000004171_tx_258"; exon_id "10_51111618_51111760_-"; exonnum "43"; txlen "11772";
10	ENSEMBL114_rn	exon	51111618	51111760	0.092760439171702	-	.	gene_id "ENSRNOG00000004171"; transcript_id "ENSRNOG00000004171_tx_259"; exon_id "10_51111618_51111760_-"; exonnum "42"; txlen "11666";
10	ENSEMBL114_rn	exon	51111618	51111760	2.37874153900173	-	.	gene_id "ENSRNOG00000004171"; transcript_id "ENSRNOG00000004171_tx_26"; exon_id "10_51111618_51111760_-"; exonnum "45"; txlen "13495";
10	ENSEMBL114_rn	exon	51111618	51111760	0.092760439171702	-	.	gene_id "ENSRNOG00000004171"; transcript_id "ENSRNOG00000004171_tx_260"; exon_id "10_51111618_51111760_-"; exonnum "40"; txlen "11348";
10	ENSEMBL114_rn	exon	51111618	51111760	0.092760439171702	-	.	gene_id "ENSRNOG00000004171"; transcript_id "ENSRNOG00000004171_tx_261"; exon_id "10_51111618_51111760_-"; exonnum "44"; txlen "11903";
10	ENSEMBL114_rn	exon	51111618	51111760	0.092760439171702	-	.	gene_id "ENSRNOG00000004171"; transcript_id "ENSRNOG00000004171_tx_262"; exon_id "10_51111618_51111760_-"; exonnum "41"; txlen "11496";
10	ENSEMBL114_rn	exon	51111618	51111760	0.092760439171702	-	.	gene_id "ENSRNOG00000004171"; transcript_id "ENSRNOG00000004171_tx_263"; exon_id "10_51111618_51111760_-"; exonnum "42"; txlen "11633";
10	ENSEMBL114_rn	exon	51111618	51111760	0.092760439171702	-	.	gene_id "ENSRNOG00000004171"; transcript_id "ENSRNOG00000004171_tx_264"; exon_id "10_51111618_51111760_-"; exonnum "40"; txlen "11396";
10	ENSEMBL114_rn	exon	51111618	51111760	0.092760439171702	-	.	gene_id "ENSRNOG00000004171"; transcript_id "ENSRNOG00000004171_tx_265"; exon_id "10_51111618_51111760_-"; exonnum "43"; txlen "11781";
10	ENSEMBL114_rn	exon	51111618	51111760	0.092760439171702	-	.	gene_id "ENSRNOG00000004171"; transcript_id "ENSRNOG00000004171_tx_266"; exon_id "10_51111618_51111760_-"; exonnum "43"; txlen "11764";
10	ENSEMBL114_rn	exon	51111618	51111760	0.092760439171702	-	.	gene_id "ENSRNOG00000004171"; transcript_id "ENSRNOG00000004171_tx_267"; exon_id "10_51111618_51111760_-"; exonnum "44"; txlen "11912";
10	ENSEMBL114_rn	exon	51111618	51111760	0.092760439171702	-	.	gene_id "ENSRNOG00000004171"; transcript_id "ENSRNOG00000004171_tx_268"; exon_id "10_51111618_51111760_-"; exonnum "41"; txlen "11527";
10	ENSEMBL114_rn	exon	51111618	51111760	0.00498582310118951	-	.	gene_id "ENSRNOG00000004171"; transcript_id "ENSRNOG00000004171_tx_270"; exon_id "10_51111618_51111760_-"; exonnum "51"; txlen "14494";
10	ENSEMBL114_rn	exon	51111618	51111760	2.17960452215471	-	.	gene_id "ENSRNOG00000004171"; transcript_id "ENSRNOG00000004171_tx_28"; exon_id "10_51111618_51111760_-"; exonnum "43"; txlen "13338";
10	ENSEMBL114_rn	exon	51111618	51111760	1.97775131382201	-	.	gene_id "ENSRNOG00000004171"; transcript_id "ENSRNOG00000004171_tx_29"; exon_id "10_51111618_51111760_-"; exonnum "43"; txlen "13210";
10	ENSEMBL114_rn	exon	51111618	51111760	1.42498005372159	-	.	gene_id "ENSRNOG00000004171"; transcript_id "ENSRNOG00000004171_tx_36"; exon_id "10_51111618_51111760_-"; exonnum "45"; txlen "12056";
10	ENSEMBL114_rn	exon	51111618	51111760	0.914281368927003	-	.	gene_id "ENSRNOG00000004171"; transcript_id "ENSRNOG00000004171_tx_50"; exon_id "10_51111618_51111760_-"; exonnum "43"; txlen "11771";
10	ENSEMBL114_rn	exon	51111618	51111760	0.895537549337581	-	.	gene_id "ENSRNOG00000004171"; transcript_id "ENSRNOG00000004171_tx_51"; exon_id "10_51111618_51111760_-"; exonnum "45"; txlen "11962";
10	ENSEMBL114_rn	exon	51111618	51111760	0.832971046853295	-	.	gene_id "ENSRNOG00000004171"; transcript_id "ENSRNOG00000004171_tx_54"; exon_id "10_51111618_51111760_-"; exonnum "45"; txlen "13601";
10	ENSEMBL114_rn	exon	51111618	51111760	0.773366724356307	-	.	gene_id "ENSRNOG00000004171"; transcript_id "ENSRNOG00000004171_tx_57"; exon_id "10_51111618_51111760_-"; exonnum "45"; txlen "12051";
10	ENSEMBL114_rn	exon	51111618	51111760	0.757687966733334	-	.	gene_id "ENSRNOG00000004171"; transcript_id "ENSRNOG00000004171_tx_58"; exon_id "10_51111618_51111760_-"; exonnum "47"; txlen "14018";
10	ENSEMBL114_rn	exon	51111618	51111760	0.726741152866865	-	.	gene_id "ENSRNOG00000004171"; transcript_id "ENSRNOG00000004171_tx_60"; exon_id "10_51111618_51111760_-"; exonnum "45"; txlen "13606";
10	ENSEMBL114_rn	exon	51111618	51111760	0.722218678247333	-	.	gene_id "ENSRNOG00000004171"; transcript_id "ENSRNOG00000004171_tx_62"; exon_id "10_51111618_51111760_-"; exonnum "43"; txlen "11819";
10	ENSEMBL114_rn	exon	51111618	51111760	0.707886387672968	-	.	gene_id "ENSRNOG00000004171"; transcript_id "ENSRNOG00000004171_tx_63"; exon_id "10_51111618_51111760_-"; exonnum "44"; txlen "11920";
10	ENSEMBL114_rn	exon	51111618	51111760	0.695776290353063	-	.	gene_id "ENSRNOG00000004171"; transcript_id "ENSRNOG00000004171_tx_64"; exon_id "10_51111618_51111760_-"; exonnum "46"; txlen "13670";
10	ENSEMBL114_rn	exon	51111618	51111760	0.686278754621174	-	.	gene_id "ENSRNOG00000004171"; transcript_id "ENSRNOG00000004171_tx_66"; exon_id "10_51111618_51111760_-"; exonnum "43"; txlen "13316";
10	ENSEMBL114_rn	exon	51111618	51111760	0.68350687134009	-	.	gene_id "ENSRNOG00000004171"; transcript_id "ENSRNOG00000004171_tx_67"; exon_id "10_51111618_51111760_-"; exonnum "43"; txlen "13188";
10	ENSEMBL114_rn	exon	51111618	51111760	0.68119441040359	-	.	gene_id "ENSRNOG00000004171"; transcript_id "ENSRNOG00000004171_tx_68"; exon_id "10_51111618_51111760_-"; exonnum "43"; txlen "11766";
10	ENSEMBL114_rn	exon	51111618	51111760	0.648718672898303	-	.	gene_id "ENSRNOG00000004171"; transcript_id "ENSRNOG00000004171_tx_70"; exon_id "10_51111618_51111760_-"; exonnum "46"; txlen "13821";
10	ENSEMBL114_rn	exon	51111618	51111760	0.646238946594529	-	.	gene_id "ENSRNOG00000004171"; transcript_id "ENSRNOG00000004171_tx_71"; exon_id "10_51111618_51111760_-"; exonnum "45"; txlen "12080";
10	ENSEMBL114_rn	exon	51111618	51111760	0.641070523080367	-	.	gene_id "ENSRNOG00000004171"; transcript_id "ENSRNOG00000004171_tx_72"; exon_id "10_51111618_51111760_-"; exonnum "47"; txlen "14085";
10	ENSEMBL114_rn	exon	51111618	51111760	0.640282359418297	-	.	gene_id "ENSRNOG00000004171"; transcript_id "ENSRNOG00000004171_tx_73"; exon_id "10_51111618_51111760_-"; exonnum "43"; txlen "11677";
10	ENSEMBL114_rn	exon	51111618	51111760	0.629013045462609	-	.	gene_id "ENSRNOG00000004171"; transcript_id "ENSRNOG00000004171_tx_75"; exon_id "10_51111618_51111760_-"; exonnum "42"; txlen "11635";
10	ENSEMBL114_rn	exon	51111618	51111760	0.581378457150939	-	.	gene_id "ENSRNOG00000004171"; transcript_id "ENSRNOG00000004171_tx_80"; exon_id "10_51111618_51111760_-"; exonnum "42"; txlen "13185";
10	ENSEMBL114_rn	exon	51111618	51111760	0.578606573869855	-	.	gene_id "ENSRNOG00000004171"; transcript_id "ENSRNOG00000004171_tx_81"; exon_id "10_51111618_51111760_-"; exonnum "42"; txlen "13057";
10	ENSEMBL114_rn	exon	51111618	51111760	0.562484850477225	-	.	gene_id "ENSRNOG00000004171"; transcript_id "ENSRNOG00000004171_tx_82"; exon_id "10_51111618_51111760_-"; exonnum "44"; txlen "11925";
10	ENSEMBL114_rn	exon	51111618	51111760	0.510255447003279	-	.	gene_id "ENSRNOG00000004171"; transcript_id "ENSRNOG00000004171_tx_85"; exon_id "10_51111618_51111760_-"; exonnum "43"; txlen "11795";
10	ENSEMBL114_rn	exon	51111618	51111760	0.495109021074237	-	.	gene_id "ENSRNOG00000004171"; transcript_id "ENSRNOG00000004171_tx_87"; exon_id "10_51111618_51111760_-"; exonnum "45"; txlen "13630";
10	ENSEMBL114_rn	exon	51111618	51111760	0.478736671761235	-	.	gene_id "ENSRNOG00000004171"; transcript_id "ENSRNOG00000004171_tx_88"; exon_id "10_51111618_51111760_-"; exonnum "45"; txlen "13478";
10	sraer114_mid	exon	51117696	51117788	0.143387592306148	-	.	gene_id "ENSRNOG00000004171"; transcript_id "ENSRNOG00000004171_tx_215"; exon_id "10_51117696_51117788_-"; exonnum "46"; txlen "13696";
10	sraer114_mid	exon	51117696	51117788	0.143387592306148	-	.	gene_id "ENSRNOG00000004171"; transcript_id "ENSRNOG00000004171_tx_216"; exon_id "10_51117696_51117788_-"; exonnum "46"; txlen "13468";
10	sraer114_mid	exon	51117696	51117788	0.0945575181471968	-	.	gene_id "ENSRNOG00000004171"; transcript_id "ENSRNOG00000004171_tx_249"; exon_id "10_51117696_51117788_-"; exonnum "46"; txlen "12297";
10	sraer114_mid	exon	51117696	51117788	0.00498582310118951	-	.	gene_id "ENSRNOG00000004171"; transcript_id "ENSRNOG00000004171_tx_270"; exon_id "10_51117696_51117788_-"; exonnum "50"; txlen "14494";
10	ensembl	exon	51121319	51121442	0	-	.	gene_id "ENSRNOG00000004171"; gene_version "9"; transcript_id "ENSRNOT00000111079"; transcript_version "2"; exon_number "45"; gene_name "Dnah9"; gene_source "ensembl"; gene_biotype "protein_coding"; transcript_name "Dnah9-202"; transcript_source "ensembl"; transcript_biotype "protein_coding"; exon_id "ENSRNOE00000250531"; exon_version "3"; tag "Ensembl_canonical";
10	ensembl	CDS	51121319	51121442	0	-	0	gene_id "ENSRNOG00000004171"; gene_version "9"; transcript_id "ENSRNOT00000111079"; transcript_version "2"; exon_number "45"; gene_name "Dnah9"; gene_source "ensembl"; gene_biotype "protein_coding"; transcript_name "Dnah9-202"; transcript_source "ensembl"; transcript_biotype "protein_coding"; protein_id "ENSRNOP00000088487"; protein_version "2"; tag "Ensembl_canonical";
10	ensembl	exon	51121319	51121442	0	-	.	gene_id "ENSRNOG00000004171"; gene_version "9"; transcript_id "ENSRNOT00000005583"; transcript_version "9"; exon_number "45"; gene_name "Dnah9"; gene_source "ensembl"; gene_biotype "protein_coding"; transcript_name "Dnah9-201"; transcript_source "ensembl"; transcript_biotype "protein_coding"; exon_id "ENSRNOE00000250531"; exon_version "3";
10	ensembl	CDS	51121319	51121442	0	-	0	gene_id "ENSRNOG00000004171"; gene_version "9"; transcript_id "ENSRNOT00000005583"; transcript_version "9"; exon_number "45"; gene_name "Dnah9"; gene_source "ensembl"; gene_biotype "protein_coding"; transcript_name "Dnah9-201"; transcript_source "ensembl"; transcript_biotype "protein_coding"; protein_id "ENSRNOP00000005583"; protein_version "9";
10	ENSEMBL114_rn	exon	51121319	51121442	5.0771174920098	-	.	gene_id "ENSRNOG00000004171"; transcript_id "ENSRNOG00000004171_tx_10"; exon_id "10_51121319_51121442_-"; exonnum "45"; txlen "12204";
10	ENSEMBL114_rn	exon	51121319	51121442	0.412530954317907	-	.	gene_id "ENSRNOG00000004171"; transcript_id "ENSRNOG00000004171_tx_103"; exon_id "10_51121319_51121442_-"; exonnum "40"; txlen "11534";
10	ENSEMBL114_rn	exon	51121319	51121442	0.390296068763814	-	.	gene_id "ENSRNOG00000004171"; transcript_id "ENSRNOG00000004171_tx_107"; exon_id "10_51121319_51121442_-"; exonnum "44"; txlen "13512";
10	ENSEMBL114_rn	exon	51121319	51121442	0.374862148125477	-	.	gene_id "ENSRNOG00000004171"; transcript_id "ENSRNOG00000004171_tx_108"; exon_id "10_51121319_51121442_-"; exonnum "44"; txlen "13473";
10	ENSEMBL114_rn	exon	51121319	51121442	0.361384010050107	-	.	gene_id "ENSRNOG00000004171"; transcript_id "ENSRNOG00000004171_tx_110"; exon_id "10_51121319_51121442_-"; exonnum "43"; txlen "11831";
10	ENSEMBL114_rn	exon	51121319	51121442	0.351775799836275	-	.	gene_id "ENSRNOG00000004171"; transcript_id "ENSRNOG00000004171_tx_111"; exon_id "10_51121319_51121442_-"; exonnum "42"; txlen "13369";
10	ENSEMBL114_rn	exon	51121319	51121442	0.346567710834173	-	.	gene_id "ENSRNOG00000004171"; transcript_id "ENSRNOG00000004171_tx_112"; exon_id "10_51121319_51121442_-"; exonnum "41"; txlen "11546";
10	ENSEMBL114_rn	exon	51121319	51121442	0.339951591648068	-	.	gene_id "ENSRNOG00000004171"; transcript_id "ENSRNOG00000004171_tx_113"; exon_id "10_51121319_51121442_-"; exonnum "42"; txlen "13321";
10	ENSEMBL114_rn	exon	51121319	51121442	0.305134092483773	-	.	gene_id "ENSRNOG00000004171"; transcript_id "ENSRNOG00000004171_tx_121"; exon_id "10_51121319_51121442_-"; exonnum "44"; txlen "13582";
10	ENSEMBL114_rn	exon	51121319	51121442	0.305134092483773	-	.	gene_id "ENSRNOG00000004171"; transcript_id "ENSRNOG00000004171_tx_122"; exon_id "10_51121319_51121442_-"; exonnum "46"; txlen "13867";
10	ENSEMBL114_rn	exon	51121319	51121442	0.305134092483773	-	.	gene_id "ENSRNOG00000004171"; transcript_id "ENSRNOG00000004171_tx_123"; exon_id "10_51121319_51121442_-"; exonnum "46"; txlen "13739";
10	ENSEMBL114_rn	exon	51121319	51121442	0.293915747506576	-	.	gene_id "ENSRNOG00000004171"; transcript_id "ENSRNOG00000004171_tx_126"; exon_id "10_51121319_51121442_-"; exonnum "41"; txlen "11688";
10	ENSEMBL114_rn	exon	51121319	51121442	0.282866736469771	-	.	gene_id "ENSRNOG00000004171"; transcript_id "ENSRNOG00000004171_tx_127"; exon_id "10_51121319_51121442_-"; exonnum "39"; txlen "11403";
10	ENSEMBL114_rn	exon	51121319	51121442	0.272580424046756	-	.	gene_id "ENSRNOG00000004171"; transcript_id "ENSRNOG00000004171_tx_132"; exon_id "10_51121319_51121442_-"; exonnum "44"; txlen "13384";
10	ENSEMBL114_rn	exon	51121319	51121442	0.267583898908805	-	.	gene_id "ENSRNOG00000004171"; transcript_id "ENSRNOG00000004171_tx_134"; exon_id "10_51121319_51121442_-"; exonnum "42"; txlen "13241";
10	ENSEMBL114_rn	exon	51121319	51121442	0.266769019741999	-	.	gene_id "ENSRNOG00000004171"; transcript_id "ENSRNOG00000004171_tx_135"; exon_id "10_51121319_51121442_-"; exonnum "41"; txlen "11649";
10	ENSEMBL114_rn	exon	51121319	51121442	0.266769019741999	-	.	gene_id "ENSRNOG00000004171"; transcript_id "ENSRNOG00000004171_tx_136"; exon_id "10_51121319_51121442_-"; exonnum "42"; txlen "11780";
10	ENSEMBL114_rn	exon	51121319	51121442	0.266769019741999	-	.	gene_id "ENSRNOG00000004171"; transcript_id "ENSRNOG00000004171_tx_137"; exon_id "10_51121319_51121442_-"; exonnum "43"; txlen "11934";
10	ENSEMBL114_rn	exon	51121319	51121442	0.266769019741999	-	.	gene_id "ENSRNOG00000004171"; transcript_id "ENSRNOG00000004171_tx_138"; exon_id "10_51121319_51121442_-"; exonnum "44"; txlen "12065";
10	ENSEMBL114_rn	exon	51121319	51121442	0.264876179945938	-	.	gene_id "ENSRNOG00000004171"; transcript_id "ENSRNOG00000004171_tx_139"; exon_id "10_51121319_51121442_-"; exonnum "45"; txlen "13425";
10	ENSEMBL114_rn	exon	51121319	51121442	4.2070512910373	-	.	gene_id "ENSRNOG00000004171"; transcript_id "ENSRNOG00000004171_tx_14"; exon_id "10_51121319_51121442_-"; exonnum "44"; txlen "12073";
10	ENSEMBL114_rn	exon	51121319	51121442	0.259960407872506	-	.	gene_id "ENSRNOG00000004171"; transcript_id "ENSRNOG00000004171_tx_145"; exon_id "10_51121319_51121442_-"; exonnum "43"; txlen "13475";
10	ENSEMBL114_rn	exon	51121319	51121442	0.259960407872506	-	.	gene_id "ENSRNOG00000004171"; transcript_id "ENSRNOG00000004171_tx_146"; exon_id "10_51121319_51121442_-"; exonnum "43"; txlen "13347";
10	ENSEMBL114_rn	exon	51121319	51121442	3.86170315443972	-	.	gene_id "ENSRNOG00000004171"; transcript_id "ENSRNOG00000004171_tx_15"; exon_id "10_51121319_51121442_-"; exonnum "43"; txlen "11919";
10	ENSEMBL114_rn	exon	51121319	51121442	0.245258867810734	-	.	gene_id "ENSRNOG00000004171"; transcript_id "ENSRNOG00000004171_tx_152"; exon_id "10_51121319_51121442_-"; exonnum "44"; txlen "12183";
10	ENSEMBL114_rn	exon	51121319	51121442	0.242295349821402	-	.	gene_id "ENSRNOG00000004171"; transcript_id "ENSRNOG00000004171_tx_154"; exon_id "10_51121319_51121442_-"; exonnum "44"; txlen "13454";
10	ENSEMBL114_rn	exon	51121319	51121442	0.231785292335651	-	.	gene_id "ENSRNOG00000004171"; transcript_id "ENSRNOG00000004171_tx_156"; exon_id "10_51121319_51121442_-"; exonnum "45"; txlen "13542";
10	ENSEMBL114_rn	exon	51121319	51121442	0.215070500782252	-	.	gene_id "ENSRNOG00000004171"; transcript_id "ENSRNOG00000004171_tx_163"; exon_id "10_51121319_51121442_-"; exonnum "38"; txlen "11161";
10	ENSEMBL114_rn	exon	51121319	51121442	0.215070500782252	-	.	gene_id "ENSRNOG00000004171"; transcript_id "ENSRNOG00000004171_tx_164"; exon_id "10_51121319_51121442_-"; exonnum "40"; txlen "11446";
10	ENSEMBL114_rn	exon	51121319	51121442	0.209094940830428	-	.	gene_id "ENSRNOG00000004171"; transcript_id "ENSRNOG00000004171_tx_167"; exon_id "10_51121319_51121442_-"; exonnum "42"; txlen "13232";
10	ENSEMBL114_rn	exon	51121319	51121442	0.207991211764517	-	.	gene_id "ENSRNOG00000004171"; transcript_id "ENSRNOG00000004171_tx_168"; exon_id "10_51121319_51121442_-"; exonnum "42"; txlen "13227";
10	ENSEMBL114_rn	exon	51121319	51121442	0.206109229916325	-	.	gene_id "ENSRNOG00000004171"; transcript_id "ENSRNOG00000004171_tx_169"; exon_id "10_51121319_51121442_-"; exonnum "37"; txlen "11022";
10	ENSEMBL114_rn	exon	51121319	51121442	0.206109229916325	-	.	gene_id "ENSRNOG00000004171"; transcript_id "ENSRNOG00000004171_tx_170"; exon_id "10_51121319_51121442_-"; exonnum "40"; txlen "11407";
10	ENSEMBL114_rn	exon	51121319	51121442	0.206109229916325	-	.	gene_id "ENSRNOG00000004171"; transcript_id "ENSRNOG00000004171_tx_171"; exon_id "10_51121319_51121442_-"; exonnum "38"; txlen "11264";
10	ENSEMBL114_rn	exon	51121319	51121442	0.206109229916325	-	.	gene_id "ENSRNOG00000004171"; transcript_id "ENSRNOG00000004171_tx_172"; exon_id "10_51121319_51121442_-"; exonnum "42"; txlen "11692";
10	ENSEMBL114_rn	exon	51121319	51121442	0.206109229916325	-	.	gene_id "ENSRNOG00000004171"; transcript_id "ENSRNOG00000004171_tx_173"; exon_id "10_51121319_51121442_-"; exonnum "40"; txlen "11549";
10	ENSEMBL114_rn	exon	51121319	51121442	0.206109229916325	-	.	gene_id "ENSRNOG00000004171"; transcript_id "ENSRNOG00000004171_tx_174"; exon_id "10_51121319_51121442_-"; exonnum "41"; txlen "11538";
10	ENSEMBL114_rn	exon	51121319	51121442	0.206109229916325	-	.	gene_id "ENSRNOG00000004171"; transcript_id "ENSRNOG00000004171_tx_175"; exon_id "10_51121319_51121442_-"; exonnum "43"; txlen "11823";
10	ENSEMBL114_rn	exon	51121319	51121442	3.66980178304165	-	.	gene_id "ENSRNOG00000004171"; transcript_id "ENSRNOG00000004171_tx_18"; exon_id "10_51121319_51121442_-"; exonnum "45"; txlen "13754";
10	ENSEMBL114_rn	exon	51121319	51121442	0.19482204910674	-	.	gene_id "ENSRNOG00000004171"; transcript_id "ENSRNOG00000004171_tx_180"; exon_id "10_51121319_51121442_-"; exonnum "42"; txlen "13104";
10	ENSEMBL114_rn	exon	51121319	51121442	0.190551804370607	-	.	gene_id "ENSRNOG00000004171"; transcript_id "ENSRNOG00000004171_tx_183"; exon_id "10_51121319_51121442_-"; exonnum "46"; txlen "12468";
10	ENSEMBL114_rn	exon	51121319	51121442	0.18818668818447	-	.	gene_id "ENSRNOG00000004171"; transcript_id "ENSRNOG00000004171_tx_186"; exon_id "10_51121319_51121442_-"; exonnum "42"; txlen "11663";
10	ENSEMBL114_rn	exon	51121319	51121442	0.18818668818447	-	.	gene_id "ENSRNOG00000004171"; transcript_id "ENSRNOG00000004171_tx_187"; exon_id "10_51121319_51121442_-"; exonnum "43"; txlen "11905";
10	ENSEMBL114_rn	exon	51121319	51121442	0.18818668818447	-	.	gene_id "ENSRNOG00000004171"; transcript_id "ENSRNOG00000004171_tx_188"; exon_id "10_51121319_51121442_-"; exonnum "43"; txlen "11794";
10	ENSEMBL114_rn	exon	51121319	51121442	0.18818668818447	-	.	gene_id "ENSRNOG00000004171"; transcript_id "ENSRNOG00000004171_tx_189"; exon_id "10_51121319_51121442_-"; exonnum "44"; txlen "12036";
10	ENSEMBL114_rn	exon	51121319	51121442	3.08311512343646	-	.	gene_id "ENSRNOG00000004171"; transcript_id "ENSRNOG00000004171_tx_19"; exon_id "10_51121319_51121442_-"; exonnum "42"; txlen "11788";
10	ENSEMBL114_rn	exon	51121319	51121442	0.18818668818447	-	.	gene_id "ENSRNOG00000004171"; transcript_id "ENSRNOG00000004171_tx_190"; exon_id "10_51121319_51121442_-"; exonnum "41"; txlen "11524";
10	ENSEMBL114_rn	exon	51121319	51121442	0.18818668818447	-	.	gene_id "ENSRNOG00000004171"; transcript_id "ENSRNOG00000004171_tx_191"; exon_id "10_51121319_51121442_-"; exonnum "42"; txlen "11766";
10	ENSEMBL114_rn	exon	51121319	51121442	0.18818668818447	-	.	gene_id "ENSRNOG00000004171"; transcript_id "ENSRNOG00000004171_tx_192"; exon_id "10_51121319_51121442_-"; exonnum "42"; txlen "11655";
10	ENSEMBL114_rn	exon	51121319	51121442	0.18818668818447	-	.	gene_id "ENSRNOG00000004171"; transcript_id "ENSRNOG00000004171_tx_194"; exon_id "10_51121319_51121442_-"; exonnum "43"; txlen "11897";
10	ENSEMBL114_rn	exon	51121319	51121442	0.184431898080626	-	.	gene_id "ENSRNOG00000004171"; transcript_id "ENSRNOG00000004171_tx_196"; exon_id "10_51121319_51121442_-"; exonnum "43"; txlen "13470";
10	ENSEMBL114_rn	exon	51121319	51121442	2.9292463109555	-	.	gene_id "ENSRNOG00000004171"; transcript_id "ENSRNOG00000004171_tx_20"; exon_id "10_51121319_51121442_-"; exonnum "44"; txlen "13623";
10	ENSEMBL114_rn	exon	51121319	51121442	0.181660014799542	-	.	gene_id "ENSRNOG00000004171"; transcript_id "ENSRNOG00000004171_tx_202"; exon_id "10_51121319_51121442_-"; exonnum "43"; txlen "13342";
10	ENSEMBL114_rn	exon	51121319	51121442	0.167434786799122	-	.	gene_id "ENSRNOG00000004171"; transcript_id "ENSRNOG00000004171_tx_204"; exon_id "10_51121319_51121442_-"; exonnum "41"; txlen "13096";
10	ENSEMBL114_rn	exon	51121319	51121442	0.157706103624165	-	.	gene_id "ENSRNOG00000004171"; transcript_id "ENSRNOG00000004171_tx_205"; exon_id "10_51121319_51121442_-"; exonnum "41"; txlen "11702";
10	ENSEMBL114_rn	exon	51121319	51121442	0.157706103624165	-	.	gene_id "ENSRNOG00000004171"; transcript_id "ENSRNOG00000004171_tx_206"; exon_id "10_51121319_51121442_-"; exonnum "43"; txlen "11987";
10	ENSEMBL114_rn	exon	51121319	51121442	0.157706103624165	-	.	gene_id "ENSRNOG00000004171"; transcript_id "ENSRNOG00000004171_tx_207"; exon_id "10_51121319_51121442_-"; exonnum "44"; txlen "12118";
10	ENSEMBL114_rn	exon	51121319	51121442	0.153420228997377	-	.	gene_id "ENSRNOG00000004171"; transcript_id "ENSRNOG00000004171_tx_209"; exon_id "10_51121319_51121442_-"; exonnum "41"; txlen "11627";
10	ENSEMBL114_rn	exon	51121319	51121442	2.83174046026782	-	.	gene_id "ENSRNOG00000004171"; transcript_id "ENSRNOG00000004171_tx_21"; exon_id "10_51121319_51121442_-"; exonnum "43"; txlen "13469";
10	ENSEMBL114_rn	exon	51121319	51121442	0.152624629594322	-	.	gene_id "ENSRNOG00000004171"; transcript_id "ENSRNOG00000004171_tx_211"; exon_id "10_51121319_51121442_-"; exonnum "40"; txlen "13084";
10	ENSEMBL114_rn	exon	51121319	51121442	0.152624629594322	-	.	gene_id "ENSRNOG00000004171"; transcript_id "ENSRNOG00000004171_tx_212"; exon_id "10_51121319_51121442_-"; exonnum "40"; txlen "12956";
10	ENSEMBL114_rn	exon	51121319	51121442	0.151439374297961	-	.	gene_id "ENSRNOG00000004171"; transcript_id "ENSRNOG00000004171_tx_213"; exon_id "10_51121319_51121442_-"; exonnum "44"; txlen "13733";
10	ENSEMBL114_rn	exon	51121319	51121442	0.151439374297961	-	.	gene_id "ENSRNOG00000004171"; transcript_id "ENSRNOG00000004171_tx_214"; exon_id "10_51121319_51121442_-"; exonnum "46"; txlen "13890";
10	ENSEMBL114_rn	exon	51121319	51121442	0.143387592306148	-	.	gene_id "ENSRNOG00000004171"; transcript_id "ENSRNOG00000004171_tx_215"; exon_id "10_51121319_51121442_-"; exonnum "45"; txlen "13696";
10	ENSEMBL114_rn	exon	51121319	51121442	0.143387592306148	-	.	gene_id "ENSRNOG00000004171"; transcript_id "ENSRNOG00000004171_tx_216"; exon_id "10_51121319_51121442_-"; exonnum "45"; txlen "13468";
10	ENSEMBL114_rn	exon	51121319	51121442	0.141861964489603	-	.	gene_id "ENSRNOG00000004171"; transcript_id "ENSRNOG00000004171_tx_217"; exon_id "10_51121319_51121442_-"; exonnum "41"; txlen "13101";
10	ENSEMBL114_rn	exon	51121319	51121442	0.138234038546549	-	.	gene_id "ENSRNOG00000004171"; transcript_id "ENSRNOG00000004171_tx_218"; exon_id "10_51121319_51121442_-"; exonnum "42"; txlen "11833";
10	ENSEMBL114_rn	exon	51121319	51121442	0.135124307355803	-	.	gene_id "ENSRNOG00000004171"; transcript_id "ENSRNOG00000004171_tx_219"; exon_id "10_51121319_51121442_-"; exonnum "43"; txlen "13381";
10	ENSEMBL114_rn	exon	51121319	51121442	0.131291751501767	-	.	gene_id "ENSRNOG00000004171"; transcript_id "ENSRNOG00000004171_tx_223"; exon_id "10_51121319_51121442_-"; exonnum "44"; txlen "13522";
10	ENSEMBL114_rn	exon	51121319	51121442	0.130846790630936	-	.	gene_id "ENSRNOG00000004171"; transcript_id "ENSRNOG00000004171_tx_224"; exon_id "10_51121319_51121442_-"; exonnum "39"; txlen "12953";
10	ENSEMBL114_rn	exon	51121319	51121442	0.130434974690697	-	.	gene_id "ENSRNOG00000004171"; transcript_id "ENSRNOG00000004171_tx_225"; exon_id "10_51121319_51121442_-"; exonnum "41"; txlen "11640";
10	ENSEMBL114_rn	exon	51121319	51121442	0.12677936777937	-	.	gene_id "ENSRNOG00000004171"; transcript_id "ENSRNOG00000004171_tx_227"; exon_id "10_51121319_51121442_-"; exonnum "41"; txlen "12968";
10	ENSEMBL114_rn	exon	51121319	51121442	0.124301401696523	-	.	gene_id "ENSRNOG00000004171"; transcript_id "ENSRNOG00000004171_tx_228"; exon_id "10_51121319_51121442_-"; exonnum "41"; txlen "11618";
10	ENSEMBL114_rn	exon	51121319	51121442	0.121610036895428	-	.	gene_id "ENSRNOG00000004171"; transcript_id "ENSRNOG00000004171_tx_231"; exon_id "10_51121319_51121442_-"; exonnum "20"; txlen "8101";
10	ENSEMBL114_rn	exon	51121319	51121442	0.119815584980598	-	.	gene_id "ENSRNOG00000004171"; transcript_id "ENSRNOG00000004171_tx_233"; exon_id "10_51121319_51121442_-"; exonnum "41"; txlen "13238";
10	ENSEMBL114_rn	exon	51121319	51121442	0.119815584980598	-	.	gene_id "ENSRNOG00000004171"; transcript_id "ENSRNOG00000004171_tx_234"; exon_id "10_51121319_51121442_-"; exonnum "41"; txlen "13110";
10	ENSEMBL114_rn	exon	51121319	51121442	0.117848210072431	-	.	gene_id "ENSRNOG00000004171"; transcript_id "ENSRNOG00000004171_tx_236"; exon_id "10_51121319_51121442_-"; exonnum "41"; txlen "13084";
10	ENSEMBL114_rn	exon	51121319	51121442	0.116321144626455	-	.	gene_id "ENSRNOG00000004171"; transcript_id "ENSRNOG00000004171_tx_237"; exon_id "10_51121319_51121442_-"; exonnum "42"; txlen "13383";
10	ENSEMBL114_rn	exon	51121319	51121442	0.113986062426574	-	.	gene_id "ENSRNOG00000004171"; transcript_id "ENSRNOG00000004171_tx_239"; exon_id "10_51121319_51121442_-"; exonnum "44"; txlen "13517";
10	ENSEMBL114_rn	exon	51121319	51121442	2.53891090116409	-	.	gene_id "ENSRNOG00000004171"; transcript_id "ENSRNOG00000004171_tx_24"; exon_id "10_51121319_51121442_-"; exonnum "45"; txlen "13626";
10	ENSEMBL114_rn	exon	51121319	51121442	0.112465192604546	-	.	gene_id "ENSRNOG00000004171"; transcript_id "ENSRNOG00000004171_tx_240"; exon_id "10_51121319_51121442_-"; exonnum "39"; txlen "11381";
10	ENSEMBL114_rn	exon	51121319	51121442	0.110195191849856	-	.	gene_id "ENSRNOG00000004171"; transcript_id "ENSRNOG00000004171_tx_241"; exon_id "10_51121319_51121442_-"; exonnum "43"; txlen "13253";
10	ENSEMBL114_rn	exon	51121319	51121442	0.109765029920746	-	.	gene_id "ENSRNOG00000004171"; transcript_id "ENSRNOG00000004171_tx_242"; exon_id "10_51121319_51121442_-"; exonnum "47"; txlen "13881";
10	ENSEMBL114_rn	exon	51121319	51121442	0.107458268433845	-	.	gene_id "ENSRNOG00000004171"; transcript_id "ENSRNOG00000004171_tx_243"; exon_id "10_51121319_51121442_-"; exonnum "42"; txlen "13099";
10	ENSEMBL114_rn	exon	51121319	51121442	0.09895579086511	-	.	gene_id "ENSRNOG00000004171"; transcript_id "ENSRNOG00000004171_tx_247"; exon_id "10_51121319_51121442_-"; exonnum "47"; txlen "13653";
10	ENSEMBL114_rn	exon	51121319	51121442	0.0969717687521215	-	.	gene_id "ENSRNOG00000004171"; transcript_id "ENSRNOG00000004171_tx_248"; exon_id "10_51121319_51121442_-"; exonnum "42"; txlen "13193";
10	ENSEMBL114_rn	exon	51121319	51121442	0.0945575181471968	-	.	gene_id "ENSRNOG00000004171"; transcript_id "ENSRNOG00000004171_tx_249"; exon_id "10_51121319_51121442_-"; exonnum "45"; txlen "12297";
10	ENSEMBL114_rn	exon	51121319	51121442	2.50188022485874	-	.	gene_id "ENSRNOG00000004171"; transcript_id "ENSRNOG00000004171_tx_25"; exon_id "10_51121319_51121442_-"; exonnum "43"; txlen "13341";
10	ENSEMBL114_rn	exon	51121319	51121442	0.0929880136945266	-	.	gene_id "ENSRNOG00000004171"; transcript_id "ENSRNOG00000004171_tx_250"; exon_id "10_51121319_51121442_-"; exonnum "43"; txlen "13385";
10	ENSEMBL114_rn	exon	51121319	51121442	0.0927737962039731	-	.	gene_id "ENSRNOG00000004171"; transcript_id "ENSRNOG00000004171_tx_251"; exon_id "10_51121319_51121442_-"; exonnum "41"; txlen "11685";
10	ENSEMBL114_rn	exon	51121319	51121442	0.092760439171702	-	.	gene_id "ENSRNOG00000004171"; transcript_id "ENSRNOG00000004171_tx_252"; exon_id "10_51121319_51121442_-"; exonnum "38"; txlen "11250";
10	ENSEMBL114_rn	exon	51121319	51121442	0.092760439171702	-	.	gene_id "ENSRNOG00000004171"; transcript_id "ENSRNOG00000004171_tx_254"; exon_id "10_51121319_51121442_-"; exonnum "37"; txlen "11111";
10	ENSEMBL114_rn	exon	51121319	51121442	0.092760439171702	-	.	gene_id "ENSRNOG00000004171"; transcript_id "ENSRNOG00000004171_tx_255"; exon_id "10_51121319_51121442_-"; exonnum "40"; txlen "11487";
10	ENSEMBL114_rn	exon	51121319	51121442	0.092760439171702	-	.	gene_id "ENSRNOG00000004171"; transcript_id "ENSRNOG00000004171_tx_256"; exon_id "10_51121319_51121442_-"; exonnum "40"; txlen "11535";
10	ENSEMBL114_rn	exon	51121319	51121442	0.092760439171702	-	.	gene_id "ENSRNOG00000004171"; transcript_id "ENSRNOG00000004171_tx_258"; exon_id "10_51121319_51121442_-"; exonnum "42"; txlen "11772";
10	ENSEMBL114_rn	exon	51121319	51121442	0.092760439171702	-	.	gene_id "ENSRNOG00000004171"; transcript_id "ENSRNOG00000004171_tx_259"; exon_id "10_51121319_51121442_-"; exonnum "41"; txlen "11666";
10	ENSEMBL114_rn	exon	51121319	51121442	2.37874153900173	-	.	gene_id "ENSRNOG00000004171"; transcript_id "ENSRNOG00000004171_tx_26"; exon_id "10_51121319_51121442_-"; exonnum "44"; txlen "13495";
10	ENSEMBL114_rn	exon	51121319	51121442	0.092760439171702	-	.	gene_id "ENSRNOG00000004171"; transcript_id "ENSRNOG00000004171_tx_261"; exon_id "10_51121319_51121442_-"; exonnum "43"; txlen "11903";
10	ENSEMBL114_rn	exon	51121319	51121442	0.092760439171702	-	.	gene_id "ENSRNOG00000004171"; transcript_id "ENSRNOG00000004171_tx_262"; exon_id "10_51121319_51121442_-"; exonnum "40"; txlen "11496";
10	ENSEMBL114_rn	exon	51121319	51121442	0.092760439171702	-	.	gene_id "ENSRNOG00000004171"; transcript_id "ENSRNOG00000004171_tx_264"; exon_id "10_51121319_51121442_-"; exonnum "39"; txlen "11396";
10	ENSEMBL114_rn	exon	51121319	51121442	0.092760439171702	-	.	gene_id "ENSRNOG00000004171"; transcript_id "ENSRNOG00000004171_tx_265"; exon_id "10_51121319_51121442_-"; exonnum "42"; txlen "11781";
10	ENSEMBL114_rn	exon	51121319	51121442	0.092760439171702	-	.	gene_id "ENSRNOG00000004171"; transcript_id "ENSRNOG00000004171_tx_267"; exon_id "10_51121319_51121442_-"; exonnum "43"; txlen "11912";
10	ENSEMBL114_rn	exon	51121319	51121442	0.092760439171702	-	.	gene_id "ENSRNOG00000004171"; transcript_id "ENSRNOG00000004171_tx_268"; exon_id "10_51121319_51121442_-"; exonnum "40"; txlen "11527";
10	ENSEMBL114_rn	exon	51121319	51121442	0.00498582310118951	-	.	gene_id "ENSRNOG00000004171"; transcript_id "ENSRNOG00000004171_tx_270"; exon_id "10_51121319_51121442_-"; exonnum "49"; txlen "14494";
10	ENSEMBL114_rn	exon	51121319	51121442	2.17960452215471	-	.	gene_id "ENSRNOG00000004171"; transcript_id "ENSRNOG00000004171_tx_28"; exon_id "10_51121319_51121442_-"; exonnum "42"; txlen "13338";
10	ENSEMBL114_rn	exon	51121319	51121442	1.97775131382201	-	.	gene_id "ENSRNOG00000004171"; transcript_id "ENSRNOG00000004171_tx_29"; exon_id "10_51121319_51121442_-"; exonnum "42"; txlen "13210";
10	ENSEMBL114_rn	exon	51121319	51121442	1.42498005372159	-	.	gene_id "ENSRNOG00000004171"; transcript_id "ENSRNOG00000004171_tx_36"; exon_id "10_51121319_51121442_-"; exonnum "44"; txlen "12056";
10	ENSEMBL114_rn	exon	51121319	51121442	0.914281368927003	-	.	gene_id "ENSRNOG00000004171"; transcript_id "ENSRNOG00000004171_tx_50"; exon_id "10_51121319_51121442_-"; exonnum "42"; txlen "11771";
10	ENSEMBL114_rn	exon	51121319	51121442	0.895537549337581	-	.	gene_id "ENSRNOG00000004171"; transcript_id "ENSRNOG00000004171_tx_51"; exon_id "10_51121319_51121442_-"; exonnum "44"; txlen "11962";
10	ENSEMBL114_rn	exon	51121319	51121442	0.832971046853295	-	.	gene_id "ENSRNOG00000004171"; transcript_id "ENSRNOG00000004171_tx_54"; exon_id "10_51121319_51121442_-"; exonnum "44"; txlen "13601";
10	ENSEMBL114_rn	exon	51121319	51121442	0.773366724356307	-	.	gene_id "ENSRNOG00000004171"; transcript_id "ENSRNOG00000004171_tx_57"; exon_id "10_51121319_51121442_-"; exonnum "44"; txlen "12051";
10	ENSEMBL114_rn	exon	51121319	51121442	0.757687966733334	-	.	gene_id "ENSRNOG00000004171"; transcript_id "ENSRNOG00000004171_tx_58"; exon_id "10_51121319_51121442_-"; exonnum "46"; txlen "14018";
10	ENSEMBL114_rn	exon	51121319	51121442	0.726741152866865	-	.	gene_id "ENSRNOG00000004171"; transcript_id "ENSRNOG00000004171_tx_60"; exon_id "10_51121319_51121442_-"; exonnum "44"; txlen "13606";
10	ENSEMBL114_rn	exon	51121319	51121442	0.722218678247333	-	.	gene_id "ENSRNOG00000004171"; transcript_id "ENSRNOG00000004171_tx_62"; exon_id "10_51121319_51121442_-"; exonnum "42"; txlen "11819";
10	ENSEMBL114_rn	exon	51121319	51121442	0.707886387672968	-	.	gene_id "ENSRNOG00000004171"; transcript_id "ENSRNOG00000004171_tx_63"; exon_id "10_51121319_51121442_-"; exonnum "43"; txlen "11920";
10	ENSEMBL114_rn	exon	51121319	51121442	0.695776290353063	-	.	gene_id "ENSRNOG00000004171"; transcript_id "ENSRNOG00000004171_tx_64"; exon_id "10_51121319_51121442_-"; exonnum "45"; txlen "13670";
10	ENSEMBL114_rn	exon	51121319	51121442	0.686278754621174	-	.	gene_id "ENSRNOG00000004171"; transcript_id "ENSRNOG00000004171_tx_66"; exon_id "10_51121319_51121442_-"; exonnum "42"; txlen "13316";
10	ENSEMBL114_rn	exon	51121319	51121442	0.68350687134009	-	.	gene_id "ENSRNOG00000004171"; transcript_id "ENSRNOG00000004171_tx_67"; exon_id "10_51121319_51121442_-"; exonnum "42"; txlen "13188";
10	ENSEMBL114_rn	exon	51121319	51121442	0.68119441040359	-	.	gene_id "ENSRNOG00000004171"; transcript_id "ENSRNOG00000004171_tx_68"; exon_id "10_51121319_51121442_-"; exonnum "42"; txlen "11766";
10	ENSEMBL114_rn	exon	51121319	51121442	0.648718672898303	-	.	gene_id "ENSRNOG00000004171"; transcript_id "ENSRNOG00000004171_tx_70"; exon_id "10_51121319_51121442_-"; exonnum "45"; txlen "13821";
10	ENSEMBL114_rn	exon	51121319	51121442	0.641070523080367	-	.	gene_id "ENSRNOG00000004171"; transcript_id "ENSRNOG00000004171_tx_72"; exon_id "10_51121319_51121442_-"; exonnum "46"; txlen "14085";
10	ENSEMBL114_rn	exon	51121319	51121442	0.640282359418297	-	.	gene_id "ENSRNOG00000004171"; transcript_id "ENSRNOG00000004171_tx_73"; exon_id "10_51121319_51121442_-"; exonnum "42"; txlen "11677";
10	ENSEMBL114_rn	exon	51121319	51121442	0.629013045462609	-	.	gene_id "ENSRNOG00000004171"; transcript_id "ENSRNOG00000004171_tx_75"; exon_id "10_51121319_51121442_-"; exonnum "41"; txlen "11635";
10	ENSEMBL114_rn	exon	51121319	51121442	0.581378457150939	-	.	gene_id "ENSRNOG00000004171"; transcript_id "ENSRNOG00000004171_tx_80"; exon_id "10_51121319_51121442_-"; exonnum "41"; txlen "13185";
10	ENSEMBL114_rn	exon	51121319	51121442	0.578606573869855	-	.	gene_id "ENSRNOG00000004171"; transcript_id "ENSRNOG00000004171_tx_81"; exon_id "10_51121319_51121442_-"; exonnum "41"; txlen "13057";
10	ENSEMBL114_rn	exon	51121319	51121442	0.562484850477225	-	.	gene_id "ENSRNOG00000004171"; transcript_id "ENSRNOG00000004171_tx_82"; exon_id "10_51121319_51121442_-"; exonnum "43"; txlen "11925";
10	ENSEMBL114_rn	exon	51121319	51121442	0.478736671761235	-	.	gene_id "ENSRNOG00000004171"; transcript_id "ENSRNOG00000004171_tx_88"; exon_id "10_51121319_51121442_-"; exonnum "44"; txlen "13478";
10	ensembl	exon	51131951	51132113	0	-	.	gene_id "ENSRNOG00000004171"; gene_version "9"; transcript_id "ENSRNOT00000111079"; transcript_version "2"; exon_number "44"; gene_name "Dnah9"; gene_source "ensembl"; gene_biotype "protein_coding"; transcript_name "Dnah9-202"; transcript_source "ensembl"; transcript_biotype "protein_coding"; exon_id "ENSRNOE00000250548"; exon_version "2"; tag "Ensembl_canonical";
10	ensembl	CDS	51131951	51132113	0	-	1	gene_id "ENSRNOG00000004171"; gene_version "9"; transcript_id "ENSRNOT00000111079"; transcript_version "2"; exon_number "44"; gene_name "Dnah9"; gene_source "ensembl"; gene_biotype "protein_coding"; transcript_name "Dnah9-202"; transcript_source "ensembl"; transcript_biotype "protein_coding"; protein_id "ENSRNOP00000088487"; protein_version "2"; tag "Ensembl_canonical";
10	ensembl	exon	51131951	51132113	0	-	.	gene_id "ENSRNOG00000004171"; gene_version "9"; transcript_id "ENSRNOT00000005583"; transcript_version "9"; exon_number "44"; gene_name "Dnah9"; gene_source "ensembl"; gene_biotype "protein_coding"; transcript_name "Dnah9-201"; transcript_source "ensembl"; transcript_biotype "protein_coding"; exon_id "ENSRNOE00000250548"; exon_version "2";
10	ensembl	CDS	51131951	51132113	0	-	1	gene_id "ENSRNOG00000004171"; gene_version "9"; transcript_id "ENSRNOT00000005583"; transcript_version "9"; exon_number "44"; gene_name "Dnah9"; gene_source "ensembl"; gene_biotype "protein_coding"; transcript_name "Dnah9-201"; transcript_source "ensembl"; transcript_biotype "protein_coding"; protein_id "ENSRNOP00000005583"; protein_version "9";
10	ENSEMBL114_rn	exon	51131951	51132113	5.0771174920098	-	.	gene_id "ENSRNOG00000004171"; transcript_id "ENSRNOG00000004171_tx_10"; exon_id "10_51131951_51132113_-"; exonnum "44"; txlen "12204";
10	ENSEMBL114_rn	exon	51131951	51132113	0.412530954317907	-	.	gene_id "ENSRNOG00000004171"; transcript_id "ENSRNOG00000004171_tx_103"; exon_id "10_51131951_51132113_-"; exonnum "39"; txlen "11534";
10	ENSEMBL114_rn	exon	51131951	51132113	0.390296068763814	-	.	gene_id "ENSRNOG00000004171"; transcript_id "ENSRNOG00000004171_tx_107"; exon_id "10_51131951_51132113_-"; exonnum "43"; txlen "13512";
10	ENSEMBL114_rn	exon	51131951	51132113	0.374862148125477	-	.	gene_id "ENSRNOG00000004171"; transcript_id "ENSRNOG00000004171_tx_108"; exon_id "10_51131951_51132113_-"; exonnum "43"; txlen "13473";
10	ENSEMBL114_rn	exon	51131951	51132113	0.361384010050107	-	.	gene_id "ENSRNOG00000004171"; transcript_id "ENSRNOG00000004171_tx_110"; exon_id "10_51131951_51132113_-"; exonnum "42"; txlen "11831";
10	ENSEMBL114_rn	exon	51131951	51132113	0.351775799836275	-	.	gene_id "ENSRNOG00000004171"; transcript_id "ENSRNOG00000004171_tx_111"; exon_id "10_51131951_51132113_-"; exonnum "41"; txlen "13369";
10	ENSEMBL114_rn	exon	51131951	51132113	0.346567710834173	-	.	gene_id "ENSRNOG00000004171"; transcript_id "ENSRNOG00000004171_tx_112"; exon_id "10_51131951_51132113_-"; exonnum "40"; txlen "11546";
10	ENSEMBL114_rn	exon	51131951	51132113	0.339951591648068	-	.	gene_id "ENSRNOG00000004171"; transcript_id "ENSRNOG00000004171_tx_113"; exon_id "10_51131951_51132113_-"; exonnum "41"; txlen "13321";
10	ENSEMBL114_rn	exon	51131951	51132113	0.335040140531364	-	.	gene_id "ENSRNOG00000004171"; transcript_id "ENSRNOG00000004171_tx_119"; exon_id "10_51131951_51132113_-"; exonnum "44"; txlen "13502";
10	ENSEMBL114_rn	exon	51131951	51132113	0.305134092483773	-	.	gene_id "ENSRNOG00000004171"; transcript_id "ENSRNOG00000004171_tx_121"; exon_id "10_51131951_51132113_-"; exonnum "43"; txlen "13582";
10	ENSEMBL114_rn	exon	51131951	51132113	0.305134092483773	-	.	gene_id "ENSRNOG00000004171"; transcript_id "ENSRNOG00000004171_tx_122"; exon_id "10_51131951_51132113_-"; exonnum "45"; txlen "13867";
10	ENSEMBL114_rn	exon	51131951	51132113	0.305134092483773	-	.	gene_id "ENSRNOG00000004171"; transcript_id "ENSRNOG00000004171_tx_123"; exon_id "10_51131951_51132113_-"; exonnum "45"; txlen "13739";
10	ENSEMBL114_rn	exon	51131951	51132113	0.293915747506576	-	.	gene_id "ENSRNOG00000004171"; transcript_id "ENSRNOG00000004171_tx_126"; exon_id "10_51131951_51132113_-"; exonnum "40"; txlen "11688";
10	ENSEMBL114_rn	exon	51131951	51132113	0.282866736469771	-	.	gene_id "ENSRNOG00000004171"; transcript_id "ENSRNOG00000004171_tx_127"; exon_id "10_51131951_51132113_-"; exonnum "38"; txlen "11403";
10	ENSEMBL114_rn	exon	51131951	51132113	0.274541085841603	-	.	gene_id "ENSRNOG00000004171"; transcript_id "ENSRNOG00000004171_tx_130"; exon_id "10_51131951_51132113_-"; exonnum "43"; txlen "13499";
10	ENSEMBL114_rn	exon	51131951	51132113	0.274541085841603	-	.	gene_id "ENSRNOG00000004171"; transcript_id "ENSRNOG00000004171_tx_131"; exon_id "10_51131951_51132113_-"; exonnum "43"; txlen "13371";
10	ENSEMBL114_rn	exon	51131951	51132113	0.272580424046756	-	.	gene_id "ENSRNOG00000004171"; transcript_id "ENSRNOG00000004171_tx_132"; exon_id "10_51131951_51132113_-"; exonnum "43"; txlen "13384";
10	ENSEMBL114_rn	exon	51131951	51132113	0.26981249799692	-	.	gene_id "ENSRNOG00000004171"; transcript_id "ENSRNOG00000004171_tx_133"; exon_id "10_51131951_51132113_-"; exonnum "43"; txlen "11932";
10	ENSEMBL114_rn	exon	51131951	51132113	0.267583898908805	-	.	gene_id "ENSRNOG00000004171"; transcript_id "ENSRNOG00000004171_tx_134"; exon_id "10_51131951_51132113_-"; exonnum "41"; txlen "13241";
10	ENSEMBL114_rn	exon	51131951	51132113	0.266769019741999	-	.	gene_id "ENSRNOG00000004171"; transcript_id "ENSRNOG00000004171_tx_135"; exon_id "10_51131951_51132113_-"; exonnum "40"; txlen "11649";
10	ENSEMBL114_rn	exon	51131951	51132113	0.266769019741999	-	.	gene_id "ENSRNOG00000004171"; transcript_id "ENSRNOG00000004171_tx_136"; exon_id "10_51131951_51132113_-"; exonnum "41"; txlen "11780";
10	ENSEMBL114_rn	exon	51131951	51132113	0.266769019741999	-	.	gene_id "ENSRNOG00000004171"; transcript_id "ENSRNOG00000004171_tx_137"; exon_id "10_51131951_51132113_-"; exonnum "42"; txlen "11934";
10	ENSEMBL114_rn	exon	51131951	51132113	0.266769019741999	-	.	gene_id "ENSRNOG00000004171"; transcript_id "ENSRNOG00000004171_tx_138"; exon_id "10_51131951_51132113_-"; exonnum "43"; txlen "12065";
10	ENSEMBL114_rn	exon	51131951	51132113	0.264876179945938	-	.	gene_id "ENSRNOG00000004171"; transcript_id "ENSRNOG00000004171_tx_139"; exon_id "10_51131951_51132113_-"; exonnum "44"; txlen "13425";
10	ENSEMBL114_rn	exon	51131951	51132113	4.2070512910373	-	.	gene_id "ENSRNOG00000004171"; transcript_id "ENSRNOG00000004171_tx_14"; exon_id "10_51131951_51132113_-"; exonnum "43"; txlen "12073";
10	ENSEMBL114_rn	exon	51131951	51132113	0.261749723004641	-	.	gene_id "ENSRNOG00000004171"; transcript_id "ENSRNOG00000004171_tx_143"; exon_id "10_51131951_51132113_-"; exonnum "43"; txlen "11838";
10	ENSEMBL114_rn	exon	51131951	51132113	0.259960407872506	-	.	gene_id "ENSRNOG00000004171"; transcript_id "ENSRNOG00000004171_tx_145"; exon_id "10_51131951_51132113_-"; exonnum "42"; txlen "13475";
10	ENSEMBL114_rn	exon	51131951	51132113	0.259960407872506	-	.	gene_id "ENSRNOG00000004171"; transcript_id "ENSRNOG00000004171_tx_146"; exon_id "10_51131951_51132113_-"; exonnum "42"; txlen "13347";
10	ENSEMBL114_rn	exon	51131951	51132113	0.255642274440479	-	.	gene_id "ENSRNOG00000004171"; transcript_id "ENSRNOG00000004171_tx_148"; exon_id "10_51131951_51132113_-"; exonnum "41"; txlen "11647";
10	ENSEMBL114_rn	exon	51131951	51132113	3.86170315443972	-	.	gene_id "ENSRNOG00000004171"; transcript_id "ENSRNOG00000004171_tx_15"; exon_id "10_51131951_51132113_-"; exonnum "42"; txlen "11919";
10	ENSEMBL114_rn	exon	51131951	51132113	0.250267091112292	-	.	gene_id "ENSRNOG00000004171"; transcript_id "ENSRNOG00000004171_tx_151"; exon_id "10_51131951_51132113_-"; exonnum "41"; txlen "11553";
10	ENSEMBL114_rn	exon	51131951	51132113	0.245258867810734	-	.	gene_id "ENSRNOG00000004171"; transcript_id "ENSRNOG00000004171_tx_152"; exon_id "10_51131951_51132113_-"; exonnum "43"; txlen "12183";
10	ENSEMBL114_rn	exon	51131951	51132113	0.242465351179653	-	.	gene_id "ENSRNOG00000004171"; transcript_id "ENSRNOG00000004171_tx_153"; exon_id "10_51131951_51132113_-"; exonnum "42"; txlen "13345";
10	ENSEMBL114_rn	exon	51131951	51132113	0.242295349821402	-	.	gene_id "ENSRNOG00000004171"; transcript_id "ENSRNOG00000004171_tx_154"; exon_id "10_51131951_51132113_-"; exonnum "43"; txlen "13454";
10	ENSEMBL114_rn	exon	51131951	51132113	0.231785292335651	-	.	gene_id "ENSRNOG00000004171"; transcript_id "ENSRNOG00000004171_tx_156"; exon_id "10_51131951_51132113_-"; exonnum "44"; txlen "13542";
10	ENSEMBL114_rn	exon	51131951	51132113	0.215070500782252	-	.	gene_id "ENSRNOG00000004171"; transcript_id "ENSRNOG00000004171_tx_163"; exon_id "10_51131951_51132113_-"; exonnum "37"; txlen "11161";
10	ENSEMBL114_rn	exon	51131951	51132113	0.215070500782252	-	.	gene_id "ENSRNOG00000004171"; transcript_id "ENSRNOG00000004171_tx_164"; exon_id "10_51131951_51132113_-"; exonnum "39"; txlen "11446";
10	ENSEMBL114_rn	exon	51131951	51132113	0.209094940830428	-	.	gene_id "ENSRNOG00000004171"; transcript_id "ENSRNOG00000004171_tx_167"; exon_id "10_51131951_51132113_-"; exonnum "41"; txlen "13232";
10	ENSEMBL114_rn	exon	51131951	51132113	0.207991211764517	-	.	gene_id "ENSRNOG00000004171"; transcript_id "ENSRNOG00000004171_tx_168"; exon_id "10_51131951_51132113_-"; exonnum "41"; txlen "13227";
10	ENSEMBL114_rn	exon	51131951	51132113	0.206109229916325	-	.	gene_id "ENSRNOG00000004171"; transcript_id "ENSRNOG00000004171_tx_169"; exon_id "10_51131951_51132113_-"; exonnum "36"; txlen "11022";
10	ENSEMBL114_rn	exon	51131951	51132113	0.206109229916325	-	.	gene_id "ENSRNOG00000004171"; transcript_id "ENSRNOG00000004171_tx_170"; exon_id "10_51131951_51132113_-"; exonnum "39"; txlen "11407";
10	ENSEMBL114_rn	exon	51131951	51132113	0.206109229916325	-	.	gene_id "ENSRNOG00000004171"; transcript_id "ENSRNOG00000004171_tx_171"; exon_id "10_51131951_51132113_-"; exonnum "37"; txlen "11264";
10	ENSEMBL114_rn	exon	51131951	51132113	0.206109229916325	-	.	gene_id "ENSRNOG00000004171"; transcript_id "ENSRNOG00000004171_tx_172"; exon_id "10_51131951_51132113_-"; exonnum "41"; txlen "11692";
10	ENSEMBL114_rn	exon	51131951	51132113	0.206109229916325	-	.	gene_id "ENSRNOG00000004171"; transcript_id "ENSRNOG00000004171_tx_173"; exon_id "10_51131951_51132113_-"; exonnum "39"; txlen "11549";
10	ENSEMBL114_rn	exon	51131951	51132113	0.206109229916325	-	.	gene_id "ENSRNOG00000004171"; transcript_id "ENSRNOG00000004171_tx_174"; exon_id "10_51131951_51132113_-"; exonnum "40"; txlen "11538";
10	ENSEMBL114_rn	exon	51131951	51132113	0.206109229916325	-	.	gene_id "ENSRNOG00000004171"; transcript_id "ENSRNOG00000004171_tx_175"; exon_id "10_51131951_51132113_-"; exonnum "42"; txlen "11823";
10	ENSEMBL114_rn	exon	51131951	51132113	0.201809932159902	-	.	gene_id "ENSRNOG00000004171"; transcript_id "ENSRNOG00000004171_tx_177"; exon_id "10_51131951_51132113_-"; exonnum "42"; txlen "13217";
10	ENSEMBL114_rn	exon	51131951	51132113	3.66980178304165	-	.	gene_id "ENSRNOG00000004171"; transcript_id "ENSRNOG00000004171_tx_18"; exon_id "10_51131951_51132113_-"; exonnum "44"; txlen "13754";
10	ENSEMBL114_rn	exon	51131951	51132113	0.19482204910674	-	.	gene_id "ENSRNOG00000004171"; transcript_id "ENSRNOG00000004171_tx_180"; exon_id "10_51131951_51132113_-"; exonnum "41"; txlen "13104";
10	ENSEMBL114_rn	exon	51131951	51132113	0.190551804370607	-	.	gene_id "ENSRNOG00000004171"; transcript_id "ENSRNOG00000004171_tx_183"; exon_id "10_51131951_51132113_-"; exonnum "45"; txlen "12468";
10	ENSEMBL114_rn	exon	51131951	51132113	0.19004624338778	-	.	gene_id "ENSRNOG00000004171"; transcript_id "ENSRNOG00000004171_tx_184"; exon_id "10_51131951_51132113_-"; exonnum "43"; txlen "11949";
10	ENSEMBL114_rn	exon	51131951	51132113	0.18818668818447	-	.	gene_id "ENSRNOG00000004171"; transcript_id "ENSRNOG00000004171_tx_186"; exon_id "10_51131951_51132113_-"; exonnum "41"; txlen "11663";
10	ENSEMBL114_rn	exon	51131951	51132113	0.18818668818447	-	.	gene_id "ENSRNOG00000004171"; transcript_id "ENSRNOG00000004171_tx_187"; exon_id "10_51131951_51132113_-"; exonnum "42"; txlen "11905";
10	ENSEMBL114_rn	exon	51131951	51132113	0.18818668818447	-	.	gene_id "ENSRNOG00000004171"; transcript_id "ENSRNOG00000004171_tx_188"; exon_id "10_51131951_51132113_-"; exonnum "42"; txlen "11794";
10	ENSEMBL114_rn	exon	51131951	51132113	0.18818668818447	-	.	gene_id "ENSRNOG00000004171"; transcript_id "ENSRNOG00000004171_tx_189"; exon_id "10_51131951_51132113_-"; exonnum "43"; txlen "12036";
10	ENSEMBL114_rn	exon	51131951	51132113	3.08311512343646	-	.	gene_id "ENSRNOG00000004171"; transcript_id "ENSRNOG00000004171_tx_19"; exon_id "10_51131951_51132113_-"; exonnum "41"; txlen "11788";
10	ENSEMBL114_rn	exon	51131951	51132113	0.18818668818447	-	.	gene_id "ENSRNOG00000004171"; transcript_id "ENSRNOG00000004171_tx_190"; exon_id "10_51131951_51132113_-"; exonnum "40"; txlen "11524";
10	ENSEMBL114_rn	exon	51131951	51132113	0.18818668818447	-	.	gene_id "ENSRNOG00000004171"; transcript_id "ENSRNOG00000004171_tx_191"; exon_id "10_51131951_51132113_-"; exonnum "41"; txlen "11766";
10	ENSEMBL114_rn	exon	51131951	51132113	0.18818668818447	-	.	gene_id "ENSRNOG00000004171"; transcript_id "ENSRNOG00000004171_tx_192"; exon_id "10_51131951_51132113_-"; exonnum "41"; txlen "11655";
10	ENSEMBL114_rn	exon	51131951	51132113	0.18818668818447	-	.	gene_id "ENSRNOG00000004171"; transcript_id "ENSRNOG00000004171_tx_194"; exon_id "10_51131951_51132113_-"; exonnum "42"; txlen "11897";
10	ENSEMBL114_rn	exon	51131951	51132113	0.184431898080626	-	.	gene_id "ENSRNOG00000004171"; transcript_id "ENSRNOG00000004171_tx_196"; exon_id "10_51131951_51132113_-"; exonnum "42"; txlen "13470";
10	ENSEMBL114_rn	exon	51131951	51132113	2.9292463109555	-	.	gene_id "ENSRNOG00000004171"; transcript_id "ENSRNOG00000004171_tx_20"; exon_id "10_51131951_51132113_-"; exonnum "43"; txlen "13623";
10	ENSEMBL114_rn	exon	51131951	51132113	0.181660014799542	-	.	gene_id "ENSRNOG00000004171"; transcript_id "ENSRNOG00000004171_tx_202"; exon_id "10_51131951_51132113_-"; exonnum "42"; txlen "13342";
10	ENSEMBL114_rn	exon	51131951	51132113	0.167434786799122	-	.	gene_id "ENSRNOG00000004171"; transcript_id "ENSRNOG00000004171_tx_204"; exon_id "10_51131951_51132113_-"; exonnum "40"; txlen "13096";
10	ENSEMBL114_rn	exon	51131951	51132113	0.157706103624165	-	.	gene_id "ENSRNOG00000004171"; transcript_id "ENSRNOG00000004171_tx_205"; exon_id "10_51131951_51132113_-"; exonnum "40"; txlen "11702";
10	ENSEMBL114_rn	exon	51131951	51132113	0.157706103624165	-	.	gene_id "ENSRNOG00000004171"; transcript_id "ENSRNOG00000004171_tx_206"; exon_id "10_51131951_51132113_-"; exonnum "42"; txlen "11987";
10	ENSEMBL114_rn	exon	51131951	51132113	0.157706103624165	-	.	gene_id "ENSRNOG00000004171"; transcript_id "ENSRNOG00000004171_tx_207"; exon_id "10_51131951_51132113_-"; exonnum "43"; txlen "12118";
10	ENSEMBL114_rn	exon	51131951	51132113	0.153420228997377	-	.	gene_id "ENSRNOG00000004171"; transcript_id "ENSRNOG00000004171_tx_209"; exon_id "10_51131951_51132113_-"; exonnum "40"; txlen "11627";
10	ENSEMBL114_rn	exon	51131951	51132113	2.83174046026782	-	.	gene_id "ENSRNOG00000004171"; transcript_id "ENSRNOG00000004171_tx_21"; exon_id "10_51131951_51132113_-"; exonnum "42"; txlen "13469";
10	ENSEMBL114_rn	exon	51131951	51132113	0.152624629594322	-	.	gene_id "ENSRNOG00000004171"; transcript_id "ENSRNOG00000004171_tx_211"; exon_id "10_51131951_51132113_-"; exonnum "39"; txlen "13084";
10	ENSEMBL114_rn	exon	51131951	51132113	0.152624629594322	-	.	gene_id "ENSRNOG00000004171"; transcript_id "ENSRNOG00000004171_tx_212"; exon_id "10_51131951_51132113_-"; exonnum "39"; txlen "12956";
10	ENSEMBL114_rn	exon	51131951	51132113	0.151439374297961	-	.	gene_id "ENSRNOG00000004171"; transcript_id "ENSRNOG00000004171_tx_213"; exon_id "10_51131951_51132113_-"; exonnum "43"; txlen "13733";
10	ENSEMBL114_rn	exon	51131951	51132113	0.151439374297961	-	.	gene_id "ENSRNOG00000004171"; transcript_id "ENSRNOG00000004171_tx_214"; exon_id "10_51131951_51132113_-"; exonnum "45"; txlen "13890";
10	ENSEMBL114_rn	exon	51131951	51132113	0.143387592306148	-	.	gene_id "ENSRNOG00000004171"; transcript_id "ENSRNOG00000004171_tx_215"; exon_id "10_51131951_51132113_-"; exonnum "44"; txlen "13696";
10	ENSEMBL114_rn	exon	51131951	51132113	0.143387592306148	-	.	gene_id "ENSRNOG00000004171"; transcript_id "ENSRNOG00000004171_tx_216"; exon_id "10_51131951_51132113_-"; exonnum "44"; txlen "13468";
10	ENSEMBL114_rn	exon	51131951	51132113	0.141861964489603	-	.	gene_id "ENSRNOG00000004171"; transcript_id "ENSRNOG00000004171_tx_217"; exon_id "10_51131951_51132113_-"; exonnum "40"; txlen "13101";
10	ENSEMBL114_rn	exon	51131951	51132113	0.138234038546549	-	.	gene_id "ENSRNOG00000004171"; transcript_id "ENSRNOG00000004171_tx_218"; exon_id "10_51131951_51132113_-"; exonnum "41"; txlen "11833";
10	ENSEMBL114_rn	exon	51131951	51132113	0.135124307355803	-	.	gene_id "ENSRNOG00000004171"; transcript_id "ENSRNOG00000004171_tx_219"; exon_id "10_51131951_51132113_-"; exonnum "42"; txlen "13381";
10	ENSEMBL114_rn	exon	51131951	51132113	0.131291751501767	-	.	gene_id "ENSRNOG00000004171"; transcript_id "ENSRNOG00000004171_tx_223"; exon_id "10_51131951_51132113_-"; exonnum "43"; txlen "13522";
10	ENSEMBL114_rn	exon	51131951	51132113	0.130846790630936	-	.	gene_id "ENSRNOG00000004171"; transcript_id "ENSRNOG00000004171_tx_224"; exon_id "10_51131951_51132113_-"; exonnum "38"; txlen "12953";
10	ENSEMBL114_rn	exon	51131951	51132113	0.130434974690697	-	.	gene_id "ENSRNOG00000004171"; transcript_id "ENSRNOG00000004171_tx_225"; exon_id "10_51131951_51132113_-"; exonnum "40"; txlen "11640";
10	ENSEMBL114_rn	exon	51131951	51132113	0.12677936777937	-	.	gene_id "ENSRNOG00000004171"; transcript_id "ENSRNOG00000004171_tx_227"; exon_id "10_51131951_51132113_-"; exonnum "40"; txlen "12968";
10	ENSEMBL114_rn	exon	51131951	51132113	0.124301401696523	-	.	gene_id "ENSRNOG00000004171"; transcript_id "ENSRNOG00000004171_tx_228"; exon_id "10_51131951_51132113_-"; exonnum "40"; txlen "11618";
10	ENSEMBL114_rn	exon	51131951	51132113	0.121610036895428	-	.	gene_id "ENSRNOG00000004171"; transcript_id "ENSRNOG00000004171_tx_231"; exon_id "10_51131951_51132113_-"; exonnum "19"; txlen "8101";
10	ENSEMBL114_rn	exon	51131951	51132113	0.119815584980598	-	.	gene_id "ENSRNOG00000004171"; transcript_id "ENSRNOG00000004171_tx_233"; exon_id "10_51131951_51132113_-"; exonnum "40"; txlen "13238";
10	ENSEMBL114_rn	exon	51131951	51132113	0.119815584980598	-	.	gene_id "ENSRNOG00000004171"; transcript_id "ENSRNOG00000004171_tx_234"; exon_id "10_51131951_51132113_-"; exonnum "40"; txlen "13110";
10	ENSEMBL114_rn	exon	51131951	51132113	0.117848210072431	-	.	gene_id "ENSRNOG00000004171"; transcript_id "ENSRNOG00000004171_tx_236"; exon_id "10_51131951_51132113_-"; exonnum "40"; txlen "13084";
10	ENSEMBL114_rn	exon	51131951	51132113	0.116321144626455	-	.	gene_id "ENSRNOG00000004171"; transcript_id "ENSRNOG00000004171_tx_237"; exon_id "10_51131951_51132113_-"; exonnum "41"; txlen "13383";
10	ENSEMBL114_rn	exon	51131951	51132113	0.113986062426574	-	.	gene_id "ENSRNOG00000004171"; transcript_id "ENSRNOG00000004171_tx_239"; exon_id "10_51131951_51132113_-"; exonnum "43"; txlen "13517";
10	ENSEMBL114_rn	exon	51131951	51132113	2.53891090116409	-	.	gene_id "ENSRNOG00000004171"; transcript_id "ENSRNOG00000004171_tx_24"; exon_id "10_51131951_51132113_-"; exonnum "44"; txlen "13626";
10	ENSEMBL114_rn	exon	51131951	51132113	0.112465192604546	-	.	gene_id "ENSRNOG00000004171"; transcript_id "ENSRNOG00000004171_tx_240"; exon_id "10_51131951_51132113_-"; exonnum "38"; txlen "11381";
10	ENSEMBL114_rn	exon	51131951	51132113	0.110195191849856	-	.	gene_id "ENSRNOG00000004171"; transcript_id "ENSRNOG00000004171_tx_241"; exon_id "10_51131951_51132113_-"; exonnum "42"; txlen "13253";
10	ENSEMBL114_rn	exon	51131951	51132113	0.109765029920746	-	.	gene_id "ENSRNOG00000004171"; transcript_id "ENSRNOG00000004171_tx_242"; exon_id "10_51131951_51132113_-"; exonnum "46"; txlen "13881";
10	ENSEMBL114_rn	exon	51131951	51132113	0.107458268433845	-	.	gene_id "ENSRNOG00000004171"; transcript_id "ENSRNOG00000004171_tx_243"; exon_id "10_51131951_51132113_-"; exonnum "41"; txlen "13099";
10	ENSEMBL114_rn	exon	51131951	51132113	0.09895579086511	-	.	gene_id "ENSRNOG00000004171"; transcript_id "ENSRNOG00000004171_tx_247"; exon_id "10_51131951_51132113_-"; exonnum "46"; txlen "13653";
10	ENSEMBL114_rn	exon	51131951	51132113	0.0969717687521215	-	.	gene_id "ENSRNOG00000004171"; transcript_id "ENSRNOG00000004171_tx_248"; exon_id "10_51131951_51132113_-"; exonnum "41"; txlen "13193";
10	ENSEMBL114_rn	exon	51131951	51132113	0.0945575181471968	-	.	gene_id "ENSRNOG00000004171"; transcript_id "ENSRNOG00000004171_tx_249"; exon_id "10_51131951_51132113_-"; exonnum "44"; txlen "12297";
10	ENSEMBL114_rn	exon	51131951	51132113	2.50188022485874	-	.	gene_id "ENSRNOG00000004171"; transcript_id "ENSRNOG00000004171_tx_25"; exon_id "10_51131951_51132113_-"; exonnum "42"; txlen "13341";
10	ENSEMBL114_rn	exon	51131951	51132113	0.0929880136945266	-	.	gene_id "ENSRNOG00000004171"; transcript_id "ENSRNOG00000004171_tx_250"; exon_id "10_51131951_51132113_-"; exonnum "42"; txlen "13385";
10	ENSEMBL114_rn	exon	51131951	51132113	0.0927737962039731	-	.	gene_id "ENSRNOG00000004171"; transcript_id "ENSRNOG00000004171_tx_251"; exon_id "10_51131951_51132113_-"; exonnum "40"; txlen "11685";
10	ENSEMBL114_rn	exon	51131951	51132113	0.092760439171702	-	.	gene_id "ENSRNOG00000004171"; transcript_id "ENSRNOG00000004171_tx_252"; exon_id "10_51131951_51132113_-"; exonnum "37"; txlen "11250";
10	ENSEMBL114_rn	exon	51131951	51132113	0.092760439171702	-	.	gene_id "ENSRNOG00000004171"; transcript_id "ENSRNOG00000004171_tx_254"; exon_id "10_51131951_51132113_-"; exonnum "36"; txlen "11111";
10	ENSEMBL114_rn	exon	51131951	51132113	0.092760439171702	-	.	gene_id "ENSRNOG00000004171"; transcript_id "ENSRNOG00000004171_tx_255"; exon_id "10_51131951_51132113_-"; exonnum "39"; txlen "11487";
10	ENSEMBL114_rn	exon	51131951	51132113	0.092760439171702	-	.	gene_id "ENSRNOG00000004171"; transcript_id "ENSRNOG00000004171_tx_256"; exon_id "10_51131951_51132113_-"; exonnum "39"; txlen "11535";
10	ENSEMBL114_rn	exon	51131951	51132113	0.092760439171702	-	.	gene_id "ENSRNOG00000004171"; transcript_id "ENSRNOG00000004171_tx_258"; exon_id "10_51131951_51132113_-"; exonnum "41"; txlen "11772";
10	ENSEMBL114_rn	exon	51131951	51132113	0.092760439171702	-	.	gene_id "ENSRNOG00000004171"; transcript_id "ENSRNOG00000004171_tx_259"; exon_id "10_51131951_51132113_-"; exonnum "40"; txlen "11666";
10	ENSEMBL114_rn	exon	51131951	51132113	2.37874153900173	-	.	gene_id "ENSRNOG00000004171"; transcript_id "ENSRNOG00000004171_tx_26"; exon_id "10_51131951_51132113_-"; exonnum "43"; txlen "13495";
10	ENSEMBL114_rn	exon	51131951	51132113	0.092760439171702	-	.	gene_id "ENSRNOG00000004171"; transcript_id "ENSRNOG00000004171_tx_261"; exon_id "10_51131951_51132113_-"; exonnum "42"; txlen "11903";
10	ENSEMBL114_rn	exon	51131951	51132113	0.092760439171702	-	.	gene_id "ENSRNOG00000004171"; transcript_id "ENSRNOG00000004171_tx_262"; exon_id "10_51131951_51132113_-"; exonnum "39"; txlen "11496";
10	ENSEMBL114_rn	exon	51131951	51132113	0.092760439171702	-	.	gene_id "ENSRNOG00000004171"; transcript_id "ENSRNOG00000004171_tx_264"; exon_id "10_51131951_51132113_-"; exonnum "38"; txlen "11396";
10	ENSEMBL114_rn	exon	51131951	51132113	0.092760439171702	-	.	gene_id "ENSRNOG00000004171"; transcript_id "ENSRNOG00000004171_tx_265"; exon_id "10_51131951_51132113_-"; exonnum "41"; txlen "11781";
10	ENSEMBL114_rn	exon	51131951	51132113	0.092760439171702	-	.	gene_id "ENSRNOG00000004171"; transcript_id "ENSRNOG00000004171_tx_267"; exon_id "10_51131951_51132113_-"; exonnum "42"; txlen "11912";
10	ENSEMBL114_rn	exon	51131951	51132113	0.092760439171702	-	.	gene_id "ENSRNOG00000004171"; transcript_id "ENSRNOG00000004171_tx_268"; exon_id "10_51131951_51132113_-"; exonnum "39"; txlen "11527";
10	ENSEMBL114_rn	exon	51131951	51132113	0.00498582310118951	-	.	gene_id "ENSRNOG00000004171"; transcript_id "ENSRNOG00000004171_tx_270"; exon_id "10_51131951_51132113_-"; exonnum "48"; txlen "14494";
10	ENSEMBL114_rn	exon	51131951	51132113	2.17960452215471	-	.	gene_id "ENSRNOG00000004171"; transcript_id "ENSRNOG00000004171_tx_28"; exon_id "10_51131951_51132113_-"; exonnum "41"; txlen "13338";
10	ENSEMBL114_rn	exon	51131951	51132113	1.97775131382201	-	.	gene_id "ENSRNOG00000004171"; transcript_id "ENSRNOG00000004171_tx_29"; exon_id "10_51131951_51132113_-"; exonnum "41"; txlen "13210";
10	ENSEMBL114_rn	exon	51131951	51132113	1.42498005372159	-	.	gene_id "ENSRNOG00000004171"; transcript_id "ENSRNOG00000004171_tx_36"; exon_id "10_51131951_51132113_-"; exonnum "43"; txlen "12056";
10	ENSEMBL114_rn	exon	51131951	51132113	0.914281368927003	-	.	gene_id "ENSRNOG00000004171"; transcript_id "ENSRNOG00000004171_tx_50"; exon_id "10_51131951_51132113_-"; exonnum "41"; txlen "11771";
10	ENSEMBL114_rn	exon	51131951	51132113	0.895537549337581	-	.	gene_id "ENSRNOG00000004171"; transcript_id "ENSRNOG00000004171_tx_51"; exon_id "10_51131951_51132113_-"; exonnum "43"; txlen "11962";
10	ENSEMBL114_rn	exon	51131951	51132113	0.832971046853295	-	.	gene_id "ENSRNOG00000004171"; transcript_id "ENSRNOG00000004171_tx_54"; exon_id "10_51131951_51132113_-"; exonnum "43"; txlen "13601";
10	ENSEMBL114_rn	exon	51131951	51132113	0.773366724356307	-	.	gene_id "ENSRNOG00000004171"; transcript_id "ENSRNOG00000004171_tx_57"; exon_id "10_51131951_51132113_-"; exonnum "43"; txlen "12051";
10	ENSEMBL114_rn	exon	51131951	51132113	0.757687966733334	-	.	gene_id "ENSRNOG00000004171"; transcript_id "ENSRNOG00000004171_tx_58"; exon_id "10_51131951_51132113_-"; exonnum "45"; txlen "14018";
10	ENSEMBL114_rn	exon	51131951	51132113	0.726741152866865	-	.	gene_id "ENSRNOG00000004171"; transcript_id "ENSRNOG00000004171_tx_60"; exon_id "10_51131951_51132113_-"; exonnum "43"; txlen "13606";
10	ENSEMBL114_rn	exon	51131951	51132113	0.722218678247333	-	.	gene_id "ENSRNOG00000004171"; transcript_id "ENSRNOG00000004171_tx_62"; exon_id "10_51131951_51132113_-"; exonnum "41"; txlen "11819";
10	ENSEMBL114_rn	exon	51131951	51132113	0.707886387672968	-	.	gene_id "ENSRNOG00000004171"; transcript_id "ENSRNOG00000004171_tx_63"; exon_id "10_51131951_51132113_-"; exonnum "42"; txlen "11920";
10	ENSEMBL114_rn	exon	51131951	51132113	0.695776290353063	-	.	gene_id "ENSRNOG00000004171"; transcript_id "ENSRNOG00000004171_tx_64"; exon_id "10_51131951_51132113_-"; exonnum "44"; txlen "13670";
10	ENSEMBL114_rn	exon	51131951	51132113	0.686278754621174	-	.	gene_id "ENSRNOG00000004171"; transcript_id "ENSRNOG00000004171_tx_66"; exon_id "10_51131951_51132113_-"; exonnum "41"; txlen "13316";
10	ENSEMBL114_rn	exon	51131951	51132113	0.68350687134009	-	.	gene_id "ENSRNOG00000004171"; transcript_id "ENSRNOG00000004171_tx_67"; exon_id "10_51131951_51132113_-"; exonnum "41"; txlen "13188";
10	ENSEMBL114_rn	exon	51131951	51132113	0.68119441040359	-	.	gene_id "ENSRNOG00000004171"; transcript_id "ENSRNOG00000004171_tx_68"; exon_id "10_51131951_51132113_-"; exonnum "41"; txlen "11766";
10	ENSEMBL114_rn	exon	51131951	51132113	0.648718672898303	-	.	gene_id "ENSRNOG00000004171"; transcript_id "ENSRNOG00000004171_tx_70"; exon_id "10_51131951_51132113_-"; exonnum "44"; txlen "13821";
10	ENSEMBL114_rn	exon	51131951	51132113	0.646238946594529	-	.	gene_id "ENSRNOG00000004171"; transcript_id "ENSRNOG00000004171_tx_71"; exon_id "10_51131951_51132113_-"; exonnum "44"; txlen "12080";
10	ENSEMBL114_rn	exon	51131951	51132113	0.641070523080367	-	.	gene_id "ENSRNOG00000004171"; transcript_id "ENSRNOG00000004171_tx_72"; exon_id "10_51131951_51132113_-"; exonnum "45"; txlen "14085";
10	ENSEMBL114_rn	exon	51131951	51132113	0.640282359418297	-	.	gene_id "ENSRNOG00000004171"; transcript_id "ENSRNOG00000004171_tx_73"; exon_id "10_51131951_51132113_-"; exonnum "41"; txlen "11677";
10	ENSEMBL114_rn	exon	51131951	51132113	0.629013045462609	-	.	gene_id "ENSRNOG00000004171"; transcript_id "ENSRNOG00000004171_tx_75"; exon_id "10_51131951_51132113_-"; exonnum "40"; txlen "11635";
10	ENSEMBL114_rn	exon	51131951	51132113	0.581378457150939	-	.	gene_id "ENSRNOG00000004171"; transcript_id "ENSRNOG00000004171_tx_80"; exon_id "10_51131951_51132113_-"; exonnum "40"; txlen "13185";
10	ENSEMBL114_rn	exon	51131951	51132113	0.578606573869855	-	.	gene_id "ENSRNOG00000004171"; transcript_id "ENSRNOG00000004171_tx_81"; exon_id "10_51131951_51132113_-"; exonnum "40"; txlen "13057";
10	ENSEMBL114_rn	exon	51131951	51132113	0.562484850477225	-	.	gene_id "ENSRNOG00000004171"; transcript_id "ENSRNOG00000004171_tx_82"; exon_id "10_51131951_51132113_-"; exonnum "42"; txlen "11925";
10	ENSEMBL114_rn	exon	51131951	51132113	0.510255447003279	-	.	gene_id "ENSRNOG00000004171"; transcript_id "ENSRNOG00000004171_tx_85"; exon_id "10_51131951_51132113_-"; exonnum "42"; txlen "11795";
10	ENSEMBL114_rn	exon	51131951	51132113	0.495109021074237	-	.	gene_id "ENSRNOG00000004171"; transcript_id "ENSRNOG00000004171_tx_87"; exon_id "10_51131951_51132113_-"; exonnum "44"; txlen "13630";
10	ENSEMBL114_rn	exon	51131951	51132113	0.478736671761235	-	.	gene_id "ENSRNOG00000004171"; transcript_id "ENSRNOG00000004171_tx_88"; exon_id "10_51131951_51132113_-"; exonnum "43"; txlen "13478";
10	ensembl	exon	51140958	51141154	0	-	.	gene_id "ENSRNOG00000004171"; gene_version "9"; transcript_id "ENSRNOT00000111079"; transcript_version "2"; exon_number "43"; gene_name "Dnah9"; gene_source "ensembl"; gene_biotype "protein_coding"; transcript_name "Dnah9-202"; transcript_source "ensembl"; transcript_biotype "protein_coding"; exon_id "ENSRNOE00000250671"; exon_version "1"; tag "Ensembl_canonical";
10	ensembl	CDS	51140958	51141154	0	-	0	gene_id "ENSRNOG00000004171"; gene_version "9"; transcript_id "ENSRNOT00000111079"; transcript_version "2"; exon_number "43"; gene_name "Dnah9"; gene_source "ensembl"; gene_biotype "protein_coding"; transcript_name "Dnah9-202"; transcript_source "ensembl"; transcript_biotype "protein_coding"; protein_id "ENSRNOP00000088487"; protein_version "2"; tag "Ensembl_canonical";
10	ensembl	exon	51140958	51141154	0	-	.	gene_id "ENSRNOG00000004171"; gene_version "9"; transcript_id "ENSRNOT00000005583"; transcript_version "9"; exon_number "43"; gene_name "Dnah9"; gene_source "ensembl"; gene_biotype "protein_coding"; transcript_name "Dnah9-201"; transcript_source "ensembl"; transcript_biotype "protein_coding"; exon_id "ENSRNOE00000250671"; exon_version "1";
10	ensembl	CDS	51140958	51141154	0	-	0	gene_id "ENSRNOG00000004171"; gene_version "9"; transcript_id "ENSRNOT00000005583"; transcript_version "9"; exon_number "43"; gene_name "Dnah9"; gene_source "ensembl"; gene_biotype "protein_coding"; transcript_name "Dnah9-201"; transcript_source "ensembl"; transcript_biotype "protein_coding"; protein_id "ENSRNOP00000005583"; protein_version "9";
10	ENSEMBL114_rn	exon	51140958	51141154	5.0771174920098	-	.	gene_id "ENSRNOG00000004171"; transcript_id "ENSRNOG00000004171_tx_10"; exon_id "10_51140958_51141154_-"; exonnum "43"; txlen "12204";
10	ENSEMBL114_rn	exon	51140958	51141154	0.412530954317907	-	.	gene_id "ENSRNOG00000004171"; transcript_id "ENSRNOG00000004171_tx_103"; exon_id "10_51140958_51141154_-"; exonnum "38"; txlen "11534";
10	ENSEMBL114_rn	exon	51140958	51141154	0.390296068763814	-	.	gene_id "ENSRNOG00000004171"; transcript_id "ENSRNOG00000004171_tx_107"; exon_id "10_51140958_51141154_-"; exonnum "42"; txlen "13512";
10	ENSEMBL114_rn	exon	51140958	51141154	0.374862148125477	-	.	gene_id "ENSRNOG00000004171"; transcript_id "ENSRNOG00000004171_tx_108"; exon_id "10_51140958_51141154_-"; exonnum "42"; txlen "13473";
10	ENSEMBL114_rn	exon	51140958	51141154	0.361384010050107	-	.	gene_id "ENSRNOG00000004171"; transcript_id "ENSRNOG00000004171_tx_110"; exon_id "10_51140958_51141154_-"; exonnum "41"; txlen "11831";
10	ENSEMBL114_rn	exon	51140958	51141154	0.351775799836275	-	.	gene_id "ENSRNOG00000004171"; transcript_id "ENSRNOG00000004171_tx_111"; exon_id "10_51140958_51141154_-"; exonnum "40"; txlen "13369";
10	ENSEMBL114_rn	exon	51140958	51141154	0.346567710834173	-	.	gene_id "ENSRNOG00000004171"; transcript_id "ENSRNOG00000004171_tx_112"; exon_id "10_51140958_51141154_-"; exonnum "39"; txlen "11546";
10	ENSEMBL114_rn	exon	51140958	51141154	0.339951591648068	-	.	gene_id "ENSRNOG00000004171"; transcript_id "ENSRNOG00000004171_tx_113"; exon_id "10_51140958_51141154_-"; exonnum "40"; txlen "13321";
10	ENSEMBL114_rn	exon	51140958	51141154	0.335040140531364	-	.	gene_id "ENSRNOG00000004171"; transcript_id "ENSRNOG00000004171_tx_119"; exon_id "10_51140958_51141154_-"; exonnum "43"; txlen "13502";
10	ENSEMBL114_rn	exon	51140958	51141154	0.305134092483773	-	.	gene_id "ENSRNOG00000004171"; transcript_id "ENSRNOG00000004171_tx_121"; exon_id "10_51140958_51141154_-"; exonnum "42"; txlen "13582";
10	ENSEMBL114_rn	exon	51140958	51141154	0.305134092483773	-	.	gene_id "ENSRNOG00000004171"; transcript_id "ENSRNOG00000004171_tx_122"; exon_id "10_51140958_51141154_-"; exonnum "44"; txlen "13867";
10	ENSEMBL114_rn	exon	51140958	51141154	0.305134092483773	-	.	gene_id "ENSRNOG00000004171"; transcript_id "ENSRNOG00000004171_tx_123"; exon_id "10_51140958_51141154_-"; exonnum "44"; txlen "13739";
10	ENSEMBL114_rn	exon	51140958	51141154	0.293915747506576	-	.	gene_id "ENSRNOG00000004171"; transcript_id "ENSRNOG00000004171_tx_126"; exon_id "10_51140958_51141154_-"; exonnum "39"; txlen "11688";
10	ENSEMBL114_rn	exon	51140958	51141154	0.282866736469771	-	.	gene_id "ENSRNOG00000004171"; transcript_id "ENSRNOG00000004171_tx_127"; exon_id "10_51140958_51141154_-"; exonnum "37"; txlen "11403";
10	ENSEMBL114_rn	exon	51140958	51141154	0.274541085841603	-	.	gene_id "ENSRNOG00000004171"; transcript_id "ENSRNOG00000004171_tx_130"; exon_id "10_51140958_51141154_-"; exonnum "42"; txlen "13499";
10	ENSEMBL114_rn	exon	51140958	51141154	0.274541085841603	-	.	gene_id "ENSRNOG00000004171"; transcript_id "ENSRNOG00000004171_tx_131"; exon_id "10_51140958_51141154_-"; exonnum "42"; txlen "13371";
10	ENSEMBL114_rn	exon	51140958	51141154	0.272580424046756	-	.	gene_id "ENSRNOG00000004171"; transcript_id "ENSRNOG00000004171_tx_132"; exon_id "10_51140958_51141154_-"; exonnum "42"; txlen "13384";
10	ENSEMBL114_rn	exon	51140958	51141154	0.26981249799692	-	.	gene_id "ENSRNOG00000004171"; transcript_id "ENSRNOG00000004171_tx_133"; exon_id "10_51140958_51141154_-"; exonnum "42"; txlen "11932";
10	ENSEMBL114_rn	exon	51140958	51141154	0.267583898908805	-	.	gene_id "ENSRNOG00000004171"; transcript_id "ENSRNOG00000004171_tx_134"; exon_id "10_51140958_51141154_-"; exonnum "40"; txlen "13241";
10	ENSEMBL114_rn	exon	51140958	51141154	0.266769019741999	-	.	gene_id "ENSRNOG00000004171"; transcript_id "ENSRNOG00000004171_tx_135"; exon_id "10_51140958_51141154_-"; exonnum "39"; txlen "11649";
10	ENSEMBL114_rn	exon	51140958	51141154	0.266769019741999	-	.	gene_id "ENSRNOG00000004171"; transcript_id "ENSRNOG00000004171_tx_136"; exon_id "10_51140958_51141154_-"; exonnum "40"; txlen "11780";
10	ENSEMBL114_rn	exon	51140958	51141154	0.266769019741999	-	.	gene_id "ENSRNOG00000004171"; transcript_id "ENSRNOG00000004171_tx_137"; exon_id "10_51140958_51141154_-"; exonnum "41"; txlen "11934";
10	ENSEMBL114_rn	exon	51140958	51141154	0.266769019741999	-	.	gene_id "ENSRNOG00000004171"; transcript_id "ENSRNOG00000004171_tx_138"; exon_id "10_51140958_51141154_-"; exonnum "42"; txlen "12065";
10	ENSEMBL114_rn	exon	51140958	51141154	0.264876179945938	-	.	gene_id "ENSRNOG00000004171"; transcript_id "ENSRNOG00000004171_tx_139"; exon_id "10_51140958_51141154_-"; exonnum "43"; txlen "13425";
10	ENSEMBL114_rn	exon	51140958	51141154	4.2070512910373	-	.	gene_id "ENSRNOG00000004171"; transcript_id "ENSRNOG00000004171_tx_14"; exon_id "10_51140958_51141154_-"; exonnum "42"; txlen "12073";
10	ENSEMBL114_rn	exon	51140958	51141154	0.261749723004641	-	.	gene_id "ENSRNOG00000004171"; transcript_id "ENSRNOG00000004171_tx_143"; exon_id "10_51140958_51141154_-"; exonnum "42"; txlen "11838";
10	ENSEMBL114_rn	exon	51140958	51141154	0.259960407872506	-	.	gene_id "ENSRNOG00000004171"; transcript_id "ENSRNOG00000004171_tx_145"; exon_id "10_51140958_51141154_-"; exonnum "41"; txlen "13475";
10	ENSEMBL114_rn	exon	51140958	51141154	0.259960407872506	-	.	gene_id "ENSRNOG00000004171"; transcript_id "ENSRNOG00000004171_tx_146"; exon_id "10_51140958_51141154_-"; exonnum "41"; txlen "13347";
10	ENSEMBL114_rn	exon	51140958	51141154	0.255642274440479	-	.	gene_id "ENSRNOG00000004171"; transcript_id "ENSRNOG00000004171_tx_148"; exon_id "10_51140958_51141154_-"; exonnum "40"; txlen "11647";
10	ENSEMBL114_rn	exon	51140958	51141154	3.86170315443972	-	.	gene_id "ENSRNOG00000004171"; transcript_id "ENSRNOG00000004171_tx_15"; exon_id "10_51140958_51141154_-"; exonnum "41"; txlen "11919";
10	ENSEMBL114_rn	exon	51140958	51141154	0.250267091112292	-	.	gene_id "ENSRNOG00000004171"; transcript_id "ENSRNOG00000004171_tx_151"; exon_id "10_51140958_51141154_-"; exonnum "40"; txlen "11553";
10	ENSEMBL114_rn	exon	51140958	51141154	0.245258867810734	-	.	gene_id "ENSRNOG00000004171"; transcript_id "ENSRNOG00000004171_tx_152"; exon_id "10_51140958_51141154_-"; exonnum "42"; txlen "12183";
10	ENSEMBL114_rn	exon	51140958	51141154	0.242465351179653	-	.	gene_id "ENSRNOG00000004171"; transcript_id "ENSRNOG00000004171_tx_153"; exon_id "10_51140958_51141154_-"; exonnum "41"; txlen "13345";
10	ENSEMBL114_rn	exon	51140958	51141154	0.242295349821402	-	.	gene_id "ENSRNOG00000004171"; transcript_id "ENSRNOG00000004171_tx_154"; exon_id "10_51140958_51141154_-"; exonnum "42"; txlen "13454";
10	ENSEMBL114_rn	exon	51140958	51141154	0.231785292335651	-	.	gene_id "ENSRNOG00000004171"; transcript_id "ENSRNOG00000004171_tx_156"; exon_id "10_51140958_51141154_-"; exonnum "43"; txlen "13542";
10	ENSEMBL114_rn	exon	51140958	51141154	0.215070500782252	-	.	gene_id "ENSRNOG00000004171"; transcript_id "ENSRNOG00000004171_tx_163"; exon_id "10_51140958_51141154_-"; exonnum "36"; txlen "11161";
10	ENSEMBL114_rn	exon	51140958	51141154	0.215070500782252	-	.	gene_id "ENSRNOG00000004171"; transcript_id "ENSRNOG00000004171_tx_164"; exon_id "10_51140958_51141154_-"; exonnum "38"; txlen "11446";
10	ENSEMBL114_rn	exon	51140958	51141154	0.209094940830428	-	.	gene_id "ENSRNOG00000004171"; transcript_id "ENSRNOG00000004171_tx_167"; exon_id "10_51140958_51141154_-"; exonnum "40"; txlen "13232";
10	ENSEMBL114_rn	exon	51140958	51141154	0.207991211764517	-	.	gene_id "ENSRNOG00000004171"; transcript_id "ENSRNOG00000004171_tx_168"; exon_id "10_51140958_51141154_-"; exonnum "40"; txlen "13227";
10	ENSEMBL114_rn	exon	51140958	51141154	0.206109229916325	-	.	gene_id "ENSRNOG00000004171"; transcript_id "ENSRNOG00000004171_tx_169"; exon_id "10_51140958_51141154_-"; exonnum "35"; txlen "11022";
10	ENSEMBL114_rn	exon	51140958	51141154	0.206109229916325	-	.	gene_id "ENSRNOG00000004171"; transcript_id "ENSRNOG00000004171_tx_170"; exon_id "10_51140958_51141154_-"; exonnum "38"; txlen "11407";
10	ENSEMBL114_rn	exon	51140958	51141154	0.206109229916325	-	.	gene_id "ENSRNOG00000004171"; transcript_id "ENSRNOG00000004171_tx_171"; exon_id "10_51140958_51141154_-"; exonnum "36"; txlen "11264";
10	ENSEMBL114_rn	exon	51140958	51141154	0.206109229916325	-	.	gene_id "ENSRNOG00000004171"; transcript_id "ENSRNOG00000004171_tx_172"; exon_id "10_51140958_51141154_-"; exonnum "40"; txlen "11692";
10	ENSEMBL114_rn	exon	51140958	51141154	0.206109229916325	-	.	gene_id "ENSRNOG00000004171"; transcript_id "ENSRNOG00000004171_tx_173"; exon_id "10_51140958_51141154_-"; exonnum "38"; txlen "11549";
10	ENSEMBL114_rn	exon	51140958	51141154	0.206109229916325	-	.	gene_id "ENSRNOG00000004171"; transcript_id "ENSRNOG00000004171_tx_174"; exon_id "10_51140958_51141154_-"; exonnum "39"; txlen "11538";
10	ENSEMBL114_rn	exon	51140958	51141154	0.206109229916325	-	.	gene_id "ENSRNOG00000004171"; transcript_id "ENSRNOG00000004171_tx_175"; exon_id "10_51140958_51141154_-"; exonnum "41"; txlen "11823";
10	ENSEMBL114_rn	exon	51140958	51141154	0.201809932159902	-	.	gene_id "ENSRNOG00000004171"; transcript_id "ENSRNOG00000004171_tx_177"; exon_id "10_51140958_51141154_-"; exonnum "41"; txlen "13217";
10	ENSEMBL114_rn	exon	51140958	51141154	3.66980178304165	-	.	gene_id "ENSRNOG00000004171"; transcript_id "ENSRNOG00000004171_tx_18"; exon_id "10_51140958_51141154_-"; exonnum "43"; txlen "13754";
10	ENSEMBL114_rn	exon	51140958	51141154	0.19482204910674	-	.	gene_id "ENSRNOG00000004171"; transcript_id "ENSRNOG00000004171_tx_180"; exon_id "10_51140958_51141154_-"; exonnum "40"; txlen "13104";
10	ENSEMBL114_rn	exon	51140958	51141154	0.190551804370607	-	.	gene_id "ENSRNOG00000004171"; transcript_id "ENSRNOG00000004171_tx_183"; exon_id "10_51140958_51141154_-"; exonnum "44"; txlen "12468";
10	ENSEMBL114_rn	exon	51140958	51141154	0.19004624338778	-	.	gene_id "ENSRNOG00000004171"; transcript_id "ENSRNOG00000004171_tx_184"; exon_id "10_51140958_51141154_-"; exonnum "42"; txlen "11949";
10	ENSEMBL114_rn	exon	51140958	51141154	0.18818668818447	-	.	gene_id "ENSRNOG00000004171"; transcript_id "ENSRNOG00000004171_tx_186"; exon_id "10_51140958_51141154_-"; exonnum "40"; txlen "11663";
10	ENSEMBL114_rn	exon	51140958	51141154	0.18818668818447	-	.	gene_id "ENSRNOG00000004171"; transcript_id "ENSRNOG00000004171_tx_187"; exon_id "10_51140958_51141154_-"; exonnum "41"; txlen "11905";
10	ENSEMBL114_rn	exon	51140958	51141154	0.18818668818447	-	.	gene_id "ENSRNOG00000004171"; transcript_id "ENSRNOG00000004171_tx_188"; exon_id "10_51140958_51141154_-"; exonnum "41"; txlen "11794";
10	ENSEMBL114_rn	exon	51140958	51141154	0.18818668818447	-	.	gene_id "ENSRNOG00000004171"; transcript_id "ENSRNOG00000004171_tx_189"; exon_id "10_51140958_51141154_-"; exonnum "42"; txlen "12036";
10	ENSEMBL114_rn	exon	51140958	51141154	3.08311512343646	-	.	gene_id "ENSRNOG00000004171"; transcript_id "ENSRNOG00000004171_tx_19"; exon_id "10_51140958_51141154_-"; exonnum "40"; txlen "11788";
10	ENSEMBL114_rn	exon	51140958	51141154	0.18818668818447	-	.	gene_id "ENSRNOG00000004171"; transcript_id "ENSRNOG00000004171_tx_190"; exon_id "10_51140958_51141154_-"; exonnum "39"; txlen "11524";
10	ENSEMBL114_rn	exon	51140958	51141154	0.18818668818447	-	.	gene_id "ENSRNOG00000004171"; transcript_id "ENSRNOG00000004171_tx_191"; exon_id "10_51140958_51141154_-"; exonnum "40"; txlen "11766";
10	ENSEMBL114_rn	exon	51140958	51141154	0.18818668818447	-	.	gene_id "ENSRNOG00000004171"; transcript_id "ENSRNOG00000004171_tx_192"; exon_id "10_51140958_51141154_-"; exonnum "40"; txlen "11655";
10	ENSEMBL114_rn	exon	51140958	51141154	0.18818668818447	-	.	gene_id "ENSRNOG00000004171"; transcript_id "ENSRNOG00000004171_tx_194"; exon_id "10_51140958_51141154_-"; exonnum "41"; txlen "11897";
10	ENSEMBL114_rn	exon	51140958	51141154	0.184431898080626	-	.	gene_id "ENSRNOG00000004171"; transcript_id "ENSRNOG00000004171_tx_196"; exon_id "10_51140958_51141154_-"; exonnum "41"; txlen "13470";
10	ENSEMBL114_rn	exon	51140958	51141154	2.9292463109555	-	.	gene_id "ENSRNOG00000004171"; transcript_id "ENSRNOG00000004171_tx_20"; exon_id "10_51140958_51141154_-"; exonnum "42"; txlen "13623";
10	ENSEMBL114_rn	exon	51140958	51141154	0.181660014799542	-	.	gene_id "ENSRNOG00000004171"; transcript_id "ENSRNOG00000004171_tx_202"; exon_id "10_51140958_51141154_-"; exonnum "41"; txlen "13342";
10	ENSEMBL114_rn	exon	51140958	51141154	0.167434786799122	-	.	gene_id "ENSRNOG00000004171"; transcript_id "ENSRNOG00000004171_tx_204"; exon_id "10_51140958_51141154_-"; exonnum "39"; txlen "13096";
10	ENSEMBL114_rn	exon	51140958	51141154	0.157706103624165	-	.	gene_id "ENSRNOG00000004171"; transcript_id "ENSRNOG00000004171_tx_205"; exon_id "10_51140958_51141154_-"; exonnum "39"; txlen "11702";
10	ENSEMBL114_rn	exon	51140958	51141154	0.157706103624165	-	.	gene_id "ENSRNOG00000004171"; transcript_id "ENSRNOG00000004171_tx_206"; exon_id "10_51140958_51141154_-"; exonnum "41"; txlen "11987";
10	ENSEMBL114_rn	exon	51140958	51141154	0.157706103624165	-	.	gene_id "ENSRNOG00000004171"; transcript_id "ENSRNOG00000004171_tx_207"; exon_id "10_51140958_51141154_-"; exonnum "42"; txlen "12118";
10	ENSEMBL114_rn	exon	51140958	51141154	0.153420228997377	-	.	gene_id "ENSRNOG00000004171"; transcript_id "ENSRNOG00000004171_tx_209"; exon_id "10_51140958_51141154_-"; exonnum "39"; txlen "11627";
10	ENSEMBL114_rn	exon	51140958	51141154	2.83174046026782	-	.	gene_id "ENSRNOG00000004171"; transcript_id "ENSRNOG00000004171_tx_21"; exon_id "10_51140958_51141154_-"; exonnum "41"; txlen "13469";
10	ENSEMBL114_rn	exon	51140958	51141154	0.152624629594322	-	.	gene_id "ENSRNOG00000004171"; transcript_id "ENSRNOG00000004171_tx_211"; exon_id "10_51140958_51141154_-"; exonnum "38"; txlen "13084";
10	ENSEMBL114_rn	exon	51140958	51141154	0.152624629594322	-	.	gene_id "ENSRNOG00000004171"; transcript_id "ENSRNOG00000004171_tx_212"; exon_id "10_51140958_51141154_-"; exonnum "38"; txlen "12956";
10	ENSEMBL114_rn	exon	51140958	51141154	0.151439374297961	-	.	gene_id "ENSRNOG00000004171"; transcript_id "ENSRNOG00000004171_tx_213"; exon_id "10_51140958_51141154_-"; exonnum "42"; txlen "13733";
10	ENSEMBL114_rn	exon	51140958	51141154	0.151439374297961	-	.	gene_id "ENSRNOG00000004171"; transcript_id "ENSRNOG00000004171_tx_214"; exon_id "10_51140958_51141154_-"; exonnum "44"; txlen "13890";
10	ENSEMBL114_rn	exon	51140958	51141154	0.143387592306148	-	.	gene_id "ENSRNOG00000004171"; transcript_id "ENSRNOG00000004171_tx_215"; exon_id "10_51140958_51141154_-"; exonnum "43"; txlen "13696";
10	ENSEMBL114_rn	exon	51140958	51141154	0.143387592306148	-	.	gene_id "ENSRNOG00000004171"; transcript_id "ENSRNOG00000004171_tx_216"; exon_id "10_51140958_51141154_-"; exonnum "43"; txlen "13468";
10	ENSEMBL114_rn	exon	51140958	51141154	0.141861964489603	-	.	gene_id "ENSRNOG00000004171"; transcript_id "ENSRNOG00000004171_tx_217"; exon_id "10_51140958_51141154_-"; exonnum "39"; txlen "13101";
10	ENSEMBL114_rn	exon	51140958	51141154	0.138234038546549	-	.	gene_id "ENSRNOG00000004171"; transcript_id "ENSRNOG00000004171_tx_218"; exon_id "10_51140958_51141154_-"; exonnum "40"; txlen "11833";
10	ENSEMBL114_rn	exon	51140958	51141154	0.135124307355803	-	.	gene_id "ENSRNOG00000004171"; transcript_id "ENSRNOG00000004171_tx_219"; exon_id "10_51140958_51141154_-"; exonnum "41"; txlen "13381";
10	ENSEMBL114_rn	exon	51140958	51141154	0.131291751501767	-	.	gene_id "ENSRNOG00000004171"; transcript_id "ENSRNOG00000004171_tx_223"; exon_id "10_51140958_51141154_-"; exonnum "42"; txlen "13522";
10	ENSEMBL114_rn	exon	51140958	51141154	0.130846790630936	-	.	gene_id "ENSRNOG00000004171"; transcript_id "ENSRNOG00000004171_tx_224"; exon_id "10_51140958_51141154_-"; exonnum "37"; txlen "12953";
10	ENSEMBL114_rn	exon	51140958	51141154	0.130434974690697	-	.	gene_id "ENSRNOG00000004171"; transcript_id "ENSRNOG00000004171_tx_225"; exon_id "10_51140958_51141154_-"; exonnum "39"; txlen "11640";
10	ENSEMBL114_rn	exon	51140958	51141154	0.12677936777937	-	.	gene_id "ENSRNOG00000004171"; transcript_id "ENSRNOG00000004171_tx_227"; exon_id "10_51140958_51141154_-"; exonnum "39"; txlen "12968";
10	ENSEMBL114_rn	exon	51140958	51141154	0.124301401696523	-	.	gene_id "ENSRNOG00000004171"; transcript_id "ENSRNOG00000004171_tx_228"; exon_id "10_51140958_51141154_-"; exonnum "39"; txlen "11618";
10	ENSEMBL114_rn	exon	51140958	51141154	0.121610036895428	-	.	gene_id "ENSRNOG00000004171"; transcript_id "ENSRNOG00000004171_tx_231"; exon_id "10_51140958_51141154_-"; exonnum "18"; txlen "8101";
10	ENSEMBL114_rn	exon	51140958	51141154	0.120347093977683	-	.	gene_id "ENSRNOG00000004171"; transcript_id "ENSRNOG00000004171_tx_232"; exon_id "10_51140958_51141154_-"; exonnum "40"; txlen "11479";
10	ENSEMBL114_rn	exon	51140958	51141154	0.119815584980598	-	.	gene_id "ENSRNOG00000004171"; transcript_id "ENSRNOG00000004171_tx_233"; exon_id "10_51140958_51141154_-"; exonnum "39"; txlen "13238";
10	ENSEMBL114_rn	exon	51140958	51141154	0.119815584980598	-	.	gene_id "ENSRNOG00000004171"; transcript_id "ENSRNOG00000004171_tx_234"; exon_id "10_51140958_51141154_-"; exonnum "39"; txlen "13110";
10	ENSEMBL114_rn	exon	51140958	51141154	0.117848210072431	-	.	gene_id "ENSRNOG00000004171"; transcript_id "ENSRNOG00000004171_tx_236"; exon_id "10_51140958_51141154_-"; exonnum "39"; txlen "13084";
10	ENSEMBL114_rn	exon	51140958	51141154	0.116321144626455	-	.	gene_id "ENSRNOG00000004171"; transcript_id "ENSRNOG00000004171_tx_237"; exon_id "10_51140958_51141154_-"; exonnum "40"; txlen "13383";
10	ENSEMBL114_rn	exon	51140958	51141154	0.113986062426574	-	.	gene_id "ENSRNOG00000004171"; transcript_id "ENSRNOG00000004171_tx_239"; exon_id "10_51140958_51141154_-"; exonnum "42"; txlen "13517";
10	ENSEMBL114_rn	exon	51140958	51141154	2.53891090116409	-	.	gene_id "ENSRNOG00000004171"; transcript_id "ENSRNOG00000004171_tx_24"; exon_id "10_51140958_51141154_-"; exonnum "43"; txlen "13626";
10	ENSEMBL114_rn	exon	51140958	51141154	0.112465192604546	-	.	gene_id "ENSRNOG00000004171"; transcript_id "ENSRNOG00000004171_tx_240"; exon_id "10_51140958_51141154_-"; exonnum "37"; txlen "11381";
10	ENSEMBL114_rn	exon	51140958	51141154	0.110195191849856	-	.	gene_id "ENSRNOG00000004171"; transcript_id "ENSRNOG00000004171_tx_241"; exon_id "10_51140958_51141154_-"; exonnum "41"; txlen "13253";
10	ENSEMBL114_rn	exon	51140958	51141154	0.109765029920746	-	.	gene_id "ENSRNOG00000004171"; transcript_id "ENSRNOG00000004171_tx_242"; exon_id "10_51140958_51141154_-"; exonnum "45"; txlen "13881";
10	ENSEMBL114_rn	exon	51140958	51141154	0.107458268433845	-	.	gene_id "ENSRNOG00000004171"; transcript_id "ENSRNOG00000004171_tx_243"; exon_id "10_51140958_51141154_-"; exonnum "40"; txlen "13099";
10	ENSEMBL114_rn	exon	51140958	51141154	0.09895579086511	-	.	gene_id "ENSRNOG00000004171"; transcript_id "ENSRNOG00000004171_tx_247"; exon_id "10_51140958_51141154_-"; exonnum "45"; txlen "13653";
10	ENSEMBL114_rn	exon	51140958	51141154	0.0969717687521215	-	.	gene_id "ENSRNOG00000004171"; transcript_id "ENSRNOG00000004171_tx_248"; exon_id "10_51140958_51141154_-"; exonnum "40"; txlen "13193";
10	ENSEMBL114_rn	exon	51140958	51141154	0.0945575181471968	-	.	gene_id "ENSRNOG00000004171"; transcript_id "ENSRNOG00000004171_tx_249"; exon_id "10_51140958_51141154_-"; exonnum "43"; txlen "12297";
10	ENSEMBL114_rn	exon	51140958	51141154	2.50188022485874	-	.	gene_id "ENSRNOG00000004171"; transcript_id "ENSRNOG00000004171_tx_25"; exon_id "10_51140958_51141154_-"; exonnum "41"; txlen "13341";
10	ENSEMBL114_rn	exon	51140958	51141154	0.0929880136945266	-	.	gene_id "ENSRNOG00000004171"; transcript_id "ENSRNOG00000004171_tx_250"; exon_id "10_51140958_51141154_-"; exonnum "41"; txlen "13385";
10	ENSEMBL114_rn	exon	51140958	51141154	0.0927737962039731	-	.	gene_id "ENSRNOG00000004171"; transcript_id "ENSRNOG00000004171_tx_251"; exon_id "10_51140958_51141154_-"; exonnum "39"; txlen "11685";
10	ENSEMBL114_rn	exon	51140958	51141154	0.092760439171702	-	.	gene_id "ENSRNOG00000004171"; transcript_id "ENSRNOG00000004171_tx_252"; exon_id "10_51140958_51141154_-"; exonnum "36"; txlen "11250";
10	ENSEMBL114_rn	exon	51140958	51141154	0.092760439171702	-	.	gene_id "ENSRNOG00000004171"; transcript_id "ENSRNOG00000004171_tx_253"; exon_id "10_51140958_51141154_-"; exonnum "36"; txlen "10963";
10	ENSEMBL114_rn	exon	51140958	51141154	0.092760439171702	-	.	gene_id "ENSRNOG00000004171"; transcript_id "ENSRNOG00000004171_tx_254"; exon_id "10_51140958_51141154_-"; exonnum "35"; txlen "11111";
10	ENSEMBL114_rn	exon	51140958	51141154	0.092760439171702	-	.	gene_id "ENSRNOG00000004171"; transcript_id "ENSRNOG00000004171_tx_255"; exon_id "10_51140958_51141154_-"; exonnum "38"; txlen "11487";
10	ENSEMBL114_rn	exon	51140958	51141154	0.092760439171702	-	.	gene_id "ENSRNOG00000004171"; transcript_id "ENSRNOG00000004171_tx_256"; exon_id "10_51140958_51141154_-"; exonnum "38"; txlen "11535";
10	ENSEMBL114_rn	exon	51140958	51141154	0.092760439171702	-	.	gene_id "ENSRNOG00000004171"; transcript_id "ENSRNOG00000004171_tx_257"; exon_id "10_51140958_51141154_-"; exonnum "38"; txlen "11248";
10	ENSEMBL114_rn	exon	51140958	51141154	0.092760439171702	-	.	gene_id "ENSRNOG00000004171"; transcript_id "ENSRNOG00000004171_tx_258"; exon_id "10_51140958_51141154_-"; exonnum "40"; txlen "11772";
10	ENSEMBL114_rn	exon	51140958	51141154	0.092760439171702	-	.	gene_id "ENSRNOG00000004171"; transcript_id "ENSRNOG00000004171_tx_259"; exon_id "10_51140958_51141154_-"; exonnum "39"; txlen "11666";
10	ENSEMBL114_rn	exon	51140958	51141154	2.37874153900173	-	.	gene_id "ENSRNOG00000004171"; transcript_id "ENSRNOG00000004171_tx_26"; exon_id "10_51140958_51141154_-"; exonnum "42"; txlen "13495";
10	ENSEMBL114_rn	exon	51140958	51141154	0.092760439171702	-	.	gene_id "ENSRNOG00000004171"; transcript_id "ENSRNOG00000004171_tx_260"; exon_id "10_51140958_51141154_-"; exonnum "39"; txlen "11348";
10	ENSEMBL114_rn	exon	51140958	51141154	0.092760439171702	-	.	gene_id "ENSRNOG00000004171"; transcript_id "ENSRNOG00000004171_tx_261"; exon_id "10_51140958_51141154_-"; exonnum "41"; txlen "11903";
10	ENSEMBL114_rn	exon	51140958	51141154	0.092760439171702	-	.	gene_id "ENSRNOG00000004171"; transcript_id "ENSRNOG00000004171_tx_262"; exon_id "10_51140958_51141154_-"; exonnum "38"; txlen "11496";
10	ENSEMBL114_rn	exon	51140958	51141154	0.092760439171702	-	.	gene_id "ENSRNOG00000004171"; transcript_id "ENSRNOG00000004171_tx_263"; exon_id "10_51140958_51141154_-"; exonnum "41"; txlen "11633";
10	ENSEMBL114_rn	exon	51140958	51141154	0.092760439171702	-	.	gene_id "ENSRNOG00000004171"; transcript_id "ENSRNOG00000004171_tx_264"; exon_id "10_51140958_51141154_-"; exonnum "37"; txlen "11396";
10	ENSEMBL114_rn	exon	51140958	51141154	0.092760439171702	-	.	gene_id "ENSRNOG00000004171"; transcript_id "ENSRNOG00000004171_tx_265"; exon_id "10_51140958_51141154_-"; exonnum "40"; txlen "11781";
10	ENSEMBL114_rn	exon	51140958	51141154	0.092760439171702	-	.	gene_id "ENSRNOG00000004171"; transcript_id "ENSRNOG00000004171_tx_266"; exon_id "10_51140958_51141154_-"; exonnum "42"; txlen "11764";
10	ENSEMBL114_rn	exon	51140958	51141154	0.092760439171702	-	.	gene_id "ENSRNOG00000004171"; transcript_id "ENSRNOG00000004171_tx_267"; exon_id "10_51140958_51141154_-"; exonnum "41"; txlen "11912";
10	ENSEMBL114_rn	exon	51140958	51141154	0.092760439171702	-	.	gene_id "ENSRNOG00000004171"; transcript_id "ENSRNOG00000004171_tx_268"; exon_id "10_51140958_51141154_-"; exonnum "38"; txlen "11527";
10	ENSEMBL114_rn	exon	51140958	51141154	0.00498582310118951	-	.	gene_id "ENSRNOG00000004171"; transcript_id "ENSRNOG00000004171_tx_270"; exon_id "10_51140958_51141154_-"; exonnum "47"; txlen "14494";
10	ENSEMBL114_rn	exon	51140958	51141154	2.17960452215471	-	.	gene_id "ENSRNOG00000004171"; transcript_id "ENSRNOG00000004171_tx_28"; exon_id "10_51140958_51141154_-"; exonnum "40"; txlen "13338";
10	ENSEMBL114_rn	exon	51140958	51141154	1.97775131382201	-	.	gene_id "ENSRNOG00000004171"; transcript_id "ENSRNOG00000004171_tx_29"; exon_id "10_51140958_51141154_-"; exonnum "40"; txlen "13210";
10	ENSEMBL114_rn	exon	51140958	51141154	1.42498005372159	-	.	gene_id "ENSRNOG00000004171"; transcript_id "ENSRNOG00000004171_tx_36"; exon_id "10_51140958_51141154_-"; exonnum "42"; txlen "12056";
10	ENSEMBL114_rn	exon	51140958	51141154	0.914281368927003	-	.	gene_id "ENSRNOG00000004171"; transcript_id "ENSRNOG00000004171_tx_50"; exon_id "10_51140958_51141154_-"; exonnum "40"; txlen "11771";
10	ENSEMBL114_rn	exon	51140958	51141154	0.895537549337581	-	.	gene_id "ENSRNOG00000004171"; transcript_id "ENSRNOG00000004171_tx_51"; exon_id "10_51140958_51141154_-"; exonnum "42"; txlen "11962";
10	ENSEMBL114_rn	exon	51140958	51141154	0.832971046853295	-	.	gene_id "ENSRNOG00000004171"; transcript_id "ENSRNOG00000004171_tx_54"; exon_id "10_51140958_51141154_-"; exonnum "42"; txlen "13601";
10	ENSEMBL114_rn	exon	51140958	51141154	0.773366724356307	-	.	gene_id "ENSRNOG00000004171"; transcript_id "ENSRNOG00000004171_tx_57"; exon_id "10_51140958_51141154_-"; exonnum "42"; txlen "12051";
10	ENSEMBL114_rn	exon	51140958	51141154	0.757687966733334	-	.	gene_id "ENSRNOG00000004171"; transcript_id "ENSRNOG00000004171_tx_58"; exon_id "10_51140958_51141154_-"; exonnum "44"; txlen "14018";
10	ENSEMBL114_rn	exon	51140958	51141154	0.726741152866865	-	.	gene_id "ENSRNOG00000004171"; transcript_id "ENSRNOG00000004171_tx_60"; exon_id "10_51140958_51141154_-"; exonnum "42"; txlen "13606";
10	ENSEMBL114_rn	exon	51140958	51141154	0.722218678247333	-	.	gene_id "ENSRNOG00000004171"; transcript_id "ENSRNOG00000004171_tx_62"; exon_id "10_51140958_51141154_-"; exonnum "40"; txlen "11819";
10	ENSEMBL114_rn	exon	51140958	51141154	0.707886387672968	-	.	gene_id "ENSRNOG00000004171"; transcript_id "ENSRNOG00000004171_tx_63"; exon_id "10_51140958_51141154_-"; exonnum "41"; txlen "11920";
10	ENSEMBL114_rn	exon	51140958	51141154	0.695776290353063	-	.	gene_id "ENSRNOG00000004171"; transcript_id "ENSRNOG00000004171_tx_64"; exon_id "10_51140958_51141154_-"; exonnum "43"; txlen "13670";
10	ENSEMBL114_rn	exon	51140958	51141154	0.686278754621174	-	.	gene_id "ENSRNOG00000004171"; transcript_id "ENSRNOG00000004171_tx_66"; exon_id "10_51140958_51141154_-"; exonnum "40"; txlen "13316";
10	ENSEMBL114_rn	exon	51140958	51141154	0.68350687134009	-	.	gene_id "ENSRNOG00000004171"; transcript_id "ENSRNOG00000004171_tx_67"; exon_id "10_51140958_51141154_-"; exonnum "40"; txlen "13188";
10	ENSEMBL114_rn	exon	51140958	51141154	0.68119441040359	-	.	gene_id "ENSRNOG00000004171"; transcript_id "ENSRNOG00000004171_tx_68"; exon_id "10_51140958_51141154_-"; exonnum "40"; txlen "11766";
10	ENSEMBL114_rn	exon	51140958	51141154	0.648718672898303	-	.	gene_id "ENSRNOG00000004171"; transcript_id "ENSRNOG00000004171_tx_70"; exon_id "10_51140958_51141154_-"; exonnum "43"; txlen "13821";
10	ENSEMBL114_rn	exon	51140958	51141154	0.646238946594529	-	.	gene_id "ENSRNOG00000004171"; transcript_id "ENSRNOG00000004171_tx_71"; exon_id "10_51140958_51141154_-"; exonnum "43"; txlen "12080";
10	ENSEMBL114_rn	exon	51140958	51141154	0.641070523080367	-	.	gene_id "ENSRNOG00000004171"; transcript_id "ENSRNOG00000004171_tx_72"; exon_id "10_51140958_51141154_-"; exonnum "44"; txlen "14085";
10	ENSEMBL114_rn	exon	51140958	51141154	0.640282359418297	-	.	gene_id "ENSRNOG00000004171"; transcript_id "ENSRNOG00000004171_tx_73"; exon_id "10_51140958_51141154_-"; exonnum "40"; txlen "11677";
10	ENSEMBL114_rn	exon	51140958	51141154	0.629013045462609	-	.	gene_id "ENSRNOG00000004171"; transcript_id "ENSRNOG00000004171_tx_75"; exon_id "10_51140958_51141154_-"; exonnum "39"; txlen "11635";
10	ENSEMBL114_rn	exon	51140958	51141154	0.581378457150939	-	.	gene_id "ENSRNOG00000004171"; transcript_id "ENSRNOG00000004171_tx_80"; exon_id "10_51140958_51141154_-"; exonnum "39"; txlen "13185";
10	ENSEMBL114_rn	exon	51140958	51141154	0.578606573869855	-	.	gene_id "ENSRNOG00000004171"; transcript_id "ENSRNOG00000004171_tx_81"; exon_id "10_51140958_51141154_-"; exonnum "39"; txlen "13057";
10	ENSEMBL114_rn	exon	51140958	51141154	0.562484850477225	-	.	gene_id "ENSRNOG00000004171"; transcript_id "ENSRNOG00000004171_tx_82"; exon_id "10_51140958_51141154_-"; exonnum "41"; txlen "11925";
10	ENSEMBL114_rn	exon	51140958	51141154	0.510255447003279	-	.	gene_id "ENSRNOG00000004171"; transcript_id "ENSRNOG00000004171_tx_85"; exon_id "10_51140958_51141154_-"; exonnum "41"; txlen "11795";
10	ENSEMBL114_rn	exon	51140958	51141154	0.495109021074237	-	.	gene_id "ENSRNOG00000004171"; transcript_id "ENSRNOG00000004171_tx_87"; exon_id "10_51140958_51141154_-"; exonnum "43"; txlen "13630";
10	ENSEMBL114_rn	exon	51140958	51141154	0.478736671761235	-	.	gene_id "ENSRNOG00000004171"; transcript_id "ENSRNOG00000004171_tx_88"; exon_id "10_51140958_51141154_-"; exonnum "42"; txlen "13478";
10	ensembl	exon	51146807	51146968	0	-	.	gene_id "ENSRNOG00000004171"; gene_version "9"; transcript_id "ENSRNOT00000111079"; transcript_version "2"; exon_number "42"; gene_name "Dnah9"; gene_source "ensembl"; gene_biotype "protein_coding"; transcript_name "Dnah9-202"; transcript_source "ensembl"; transcript_biotype "protein_coding"; exon_id "ENSRNOE00000250712"; exon_version "1"; tag "Ensembl_canonical";
10	ensembl	CDS	51146807	51146968	0	-	0	gene_id "ENSRNOG00000004171"; gene_version "9"; transcript_id "ENSRNOT00000111079"; transcript_version "2"; exon_number "42"; gene_name "Dnah9"; gene_source "ensembl"; gene_biotype "protein_coding"; transcript_name "Dnah9-202"; transcript_source "ensembl"; transcript_biotype "protein_coding"; protein_id "ENSRNOP00000088487"; protein_version "2"; tag "Ensembl_canonical";
10	ensembl	exon	51146807	51146968	0	-	.	gene_id "ENSRNOG00000004171"; gene_version "9"; transcript_id "ENSRNOT00000005583"; transcript_version "9"; exon_number "42"; gene_name "Dnah9"; gene_source "ensembl"; gene_biotype "protein_coding"; transcript_name "Dnah9-201"; transcript_source "ensembl"; transcript_biotype "protein_coding"; exon_id "ENSRNOE00000250712"; exon_version "1";
10	ensembl	CDS	51146807	51146968	0	-	0	gene_id "ENSRNOG00000004171"; gene_version "9"; transcript_id "ENSRNOT00000005583"; transcript_version "9"; exon_number "42"; gene_name "Dnah9"; gene_source "ensembl"; gene_biotype "protein_coding"; transcript_name "Dnah9-201"; transcript_source "ensembl"; transcript_biotype "protein_coding"; protein_id "ENSRNOP00000005583"; protein_version "9";
10	ENSEMBL114_rn	exon	51146807	51146968	5.0771174920098	-	.	gene_id "ENSRNOG00000004171"; transcript_id "ENSRNOG00000004171_tx_10"; exon_id "10_51146807_51146968_-"; exonnum "42"; txlen "12204";
10	ENSEMBL114_rn	exon	51146807	51146968	0.412530954317907	-	.	gene_id "ENSRNOG00000004171"; transcript_id "ENSRNOG00000004171_tx_103"; exon_id "10_51146807_51146968_-"; exonnum "37"; txlen "11534";
10	ENSEMBL114_rn	exon	51146807	51146968	0.390296068763814	-	.	gene_id "ENSRNOG00000004171"; transcript_id "ENSRNOG00000004171_tx_107"; exon_id "10_51146807_51146968_-"; exonnum "41"; txlen "13512";
10	ENSEMBL114_rn	exon	51146807	51146968	0.374862148125477	-	.	gene_id "ENSRNOG00000004171"; transcript_id "ENSRNOG00000004171_tx_108"; exon_id "10_51146807_51146968_-"; exonnum "41"; txlen "13473";
10	ENSEMBL114_rn	exon	51146807	51146968	0.361384010050107	-	.	gene_id "ENSRNOG00000004171"; transcript_id "ENSRNOG00000004171_tx_110"; exon_id "10_51146807_51146968_-"; exonnum "40"; txlen "11831";
10	ENSEMBL114_rn	exon	51146807	51146968	0.351775799836275	-	.	gene_id "ENSRNOG00000004171"; transcript_id "ENSRNOG00000004171_tx_111"; exon_id "10_51146807_51146968_-"; exonnum "39"; txlen "13369";
10	ENSEMBL114_rn	exon	51146807	51146968	0.346567710834173	-	.	gene_id "ENSRNOG00000004171"; transcript_id "ENSRNOG00000004171_tx_112"; exon_id "10_51146807_51146968_-"; exonnum "38"; txlen "11546";
10	ENSEMBL114_rn	exon	51146807	51146968	0.339951591648068	-	.	gene_id "ENSRNOG00000004171"; transcript_id "ENSRNOG00000004171_tx_113"; exon_id "10_51146807_51146968_-"; exonnum "39"; txlen "13321";
10	ENSEMBL114_rn	exon	51146807	51146968	0.335040140531364	-	.	gene_id "ENSRNOG00000004171"; transcript_id "ENSRNOG00000004171_tx_119"; exon_id "10_51146807_51146968_-"; exonnum "42"; txlen "13502";
10	ENSEMBL114_rn	exon	51146807	51146968	0.305134092483773	-	.	gene_id "ENSRNOG00000004171"; transcript_id "ENSRNOG00000004171_tx_121"; exon_id "10_51146807_51146968_-"; exonnum "41"; txlen "13582";
10	ENSEMBL114_rn	exon	51146807	51146968	0.305134092483773	-	.	gene_id "ENSRNOG00000004171"; transcript_id "ENSRNOG00000004171_tx_122"; exon_id "10_51146807_51146968_-"; exonnum "43"; txlen "13867";
10	ENSEMBL114_rn	exon	51146807	51146968	0.305134092483773	-	.	gene_id "ENSRNOG00000004171"; transcript_id "ENSRNOG00000004171_tx_123"; exon_id "10_51146807_51146968_-"; exonnum "43"; txlen "13739";
10	ENSEMBL114_rn	exon	51146807	51146968	0.293915747506576	-	.	gene_id "ENSRNOG00000004171"; transcript_id "ENSRNOG00000004171_tx_126"; exon_id "10_51146807_51146968_-"; exonnum "38"; txlen "11688";
10	ENSEMBL114_rn	exon	51146807	51146968	0.282866736469771	-	.	gene_id "ENSRNOG00000004171"; transcript_id "ENSRNOG00000004171_tx_127"; exon_id "10_51146807_51146968_-"; exonnum "36"; txlen "11403";
10	ENSEMBL114_rn	exon	51146807	51146968	0.274541085841603	-	.	gene_id "ENSRNOG00000004171"; transcript_id "ENSRNOG00000004171_tx_130"; exon_id "10_51146807_51146968_-"; exonnum "41"; txlen "13499";
10	ENSEMBL114_rn	exon	51146807	51146968	0.274541085841603	-	.	gene_id "ENSRNOG00000004171"; transcript_id "ENSRNOG00000004171_tx_131"; exon_id "10_51146807_51146968_-"; exonnum "41"; txlen "13371";
10	ENSEMBL114_rn	exon	51146807	51146968	0.272580424046756	-	.	gene_id "ENSRNOG00000004171"; transcript_id "ENSRNOG00000004171_tx_132"; exon_id "10_51146807_51146968_-"; exonnum "41"; txlen "13384";
10	ENSEMBL114_rn	exon	51146807	51146968	0.26981249799692	-	.	gene_id "ENSRNOG00000004171"; transcript_id "ENSRNOG00000004171_tx_133"; exon_id "10_51146807_51146968_-"; exonnum "41"; txlen "11932";
10	ENSEMBL114_rn	exon	51146807	51146968	0.267583898908805	-	.	gene_id "ENSRNOG00000004171"; transcript_id "ENSRNOG00000004171_tx_134"; exon_id "10_51146807_51146968_-"; exonnum "39"; txlen "13241";
10	ENSEMBL114_rn	exon	51146807	51146968	0.266769019741999	-	.	gene_id "ENSRNOG00000004171"; transcript_id "ENSRNOG00000004171_tx_135"; exon_id "10_51146807_51146968_-"; exonnum "38"; txlen "11649";
10	ENSEMBL114_rn	exon	51146807	51146968	0.266769019741999	-	.	gene_id "ENSRNOG00000004171"; transcript_id "ENSRNOG00000004171_tx_136"; exon_id "10_51146807_51146968_-"; exonnum "39"; txlen "11780";
10	ENSEMBL114_rn	exon	51146807	51146968	0.266769019741999	-	.	gene_id "ENSRNOG00000004171"; transcript_id "ENSRNOG00000004171_tx_137"; exon_id "10_51146807_51146968_-"; exonnum "40"; txlen "11934";
10	ENSEMBL114_rn	exon	51146807	51146968	0.266769019741999	-	.	gene_id "ENSRNOG00000004171"; transcript_id "ENSRNOG00000004171_tx_138"; exon_id "10_51146807_51146968_-"; exonnum "41"; txlen "12065";
10	ENSEMBL114_rn	exon	51146807	51146968	0.264876179945938	-	.	gene_id "ENSRNOG00000004171"; transcript_id "ENSRNOG00000004171_tx_139"; exon_id "10_51146807_51146968_-"; exonnum "42"; txlen "13425";
10	ENSEMBL114_rn	exon	51146807	51146968	4.2070512910373	-	.	gene_id "ENSRNOG00000004171"; transcript_id "ENSRNOG00000004171_tx_14"; exon_id "10_51146807_51146968_-"; exonnum "41"; txlen "12073";
10	ENSEMBL114_rn	exon	51146807	51146968	0.261749723004641	-	.	gene_id "ENSRNOG00000004171"; transcript_id "ENSRNOG00000004171_tx_143"; exon_id "10_51146807_51146968_-"; exonnum "41"; txlen "11838";
10	ENSEMBL114_rn	exon	51146807	51146968	0.259960407872506	-	.	gene_id "ENSRNOG00000004171"; transcript_id "ENSRNOG00000004171_tx_145"; exon_id "10_51146807_51146968_-"; exonnum "40"; txlen "13475";
10	ENSEMBL114_rn	exon	51146807	51146968	0.259960407872506	-	.	gene_id "ENSRNOG00000004171"; transcript_id "ENSRNOG00000004171_tx_146"; exon_id "10_51146807_51146968_-"; exonnum "40"; txlen "13347";
10	ENSEMBL114_rn	exon	51146807	51146968	0.255642274440479	-	.	gene_id "ENSRNOG00000004171"; transcript_id "ENSRNOG00000004171_tx_148"; exon_id "10_51146807_51146968_-"; exonnum "39"; txlen "11647";
10	ENSEMBL114_rn	exon	51146807	51146968	3.86170315443972	-	.	gene_id "ENSRNOG00000004171"; transcript_id "ENSRNOG00000004171_tx_15"; exon_id "10_51146807_51146968_-"; exonnum "40"; txlen "11919";
10	ENSEMBL114_rn	exon	51146807	51146968	0.250267091112292	-	.	gene_id "ENSRNOG00000004171"; transcript_id "ENSRNOG00000004171_tx_151"; exon_id "10_51146807_51146968_-"; exonnum "39"; txlen "11553";
10	ENSEMBL114_rn	exon	51146807	51146968	0.245258867810734	-	.	gene_id "ENSRNOG00000004171"; transcript_id "ENSRNOG00000004171_tx_152"; exon_id "10_51146807_51146968_-"; exonnum "41"; txlen "12183";
10	ENSEMBL114_rn	exon	51146807	51146968	0.242465351179653	-	.	gene_id "ENSRNOG00000004171"; transcript_id "ENSRNOG00000004171_tx_153"; exon_id "10_51146807_51146968_-"; exonnum "40"; txlen "13345";
10	ENSEMBL114_rn	exon	51146807	51146968	0.242295349821402	-	.	gene_id "ENSRNOG00000004171"; transcript_id "ENSRNOG00000004171_tx_154"; exon_id "10_51146807_51146968_-"; exonnum "41"; txlen "13454";
10	ENSEMBL114_rn	exon	51146807	51146968	0.231785292335651	-	.	gene_id "ENSRNOG00000004171"; transcript_id "ENSRNOG00000004171_tx_156"; exon_id "10_51146807_51146968_-"; exonnum "42"; txlen "13542";
10	ENSEMBL114_rn	exon	51146807	51146968	0.215070500782252	-	.	gene_id "ENSRNOG00000004171"; transcript_id "ENSRNOG00000004171_tx_163"; exon_id "10_51146807_51146968_-"; exonnum "35"; txlen "11161";
10	ENSEMBL114_rn	exon	51146807	51146968	0.215070500782252	-	.	gene_id "ENSRNOG00000004171"; transcript_id "ENSRNOG00000004171_tx_164"; exon_id "10_51146807_51146968_-"; exonnum "37"; txlen "11446";
10	ENSEMBL114_rn	exon	51146807	51146968	0.209094940830428	-	.	gene_id "ENSRNOG00000004171"; transcript_id "ENSRNOG00000004171_tx_167"; exon_id "10_51146807_51146968_-"; exonnum "39"; txlen "13232";
10	ENSEMBL114_rn	exon	51146807	51146968	0.207991211764517	-	.	gene_id "ENSRNOG00000004171"; transcript_id "ENSRNOG00000004171_tx_168"; exon_id "10_51146807_51146968_-"; exonnum "39"; txlen "13227";
10	ENSEMBL114_rn	exon	51146807	51146968	0.206109229916325	-	.	gene_id "ENSRNOG00000004171"; transcript_id "ENSRNOG00000004171_tx_169"; exon_id "10_51146807_51146968_-"; exonnum "34"; txlen "11022";
10	ENSEMBL114_rn	exon	51146807	51146968	0.206109229916325	-	.	gene_id "ENSRNOG00000004171"; transcript_id "ENSRNOG00000004171_tx_170"; exon_id "10_51146807_51146968_-"; exonnum "37"; txlen "11407";
10	ENSEMBL114_rn	exon	51146807	51146968	0.206109229916325	-	.	gene_id "ENSRNOG00000004171"; transcript_id "ENSRNOG00000004171_tx_171"; exon_id "10_51146807_51146968_-"; exonnum "35"; txlen "11264";
10	ENSEMBL114_rn	exon	51146807	51146968	0.206109229916325	-	.	gene_id "ENSRNOG00000004171"; transcript_id "ENSRNOG00000004171_tx_172"; exon_id "10_51146807_51146968_-"; exonnum "39"; txlen "11692";
10	ENSEMBL114_rn	exon	51146807	51146968	0.206109229916325	-	.	gene_id "ENSRNOG00000004171"; transcript_id "ENSRNOG00000004171_tx_173"; exon_id "10_51146807_51146968_-"; exonnum "37"; txlen "11549";
10	ENSEMBL114_rn	exon	51146807	51146968	0.206109229916325	-	.	gene_id "ENSRNOG00000004171"; transcript_id "ENSRNOG00000004171_tx_174"; exon_id "10_51146807_51146968_-"; exonnum "38"; txlen "11538";
10	ENSEMBL114_rn	exon	51146807	51146968	0.206109229916325	-	.	gene_id "ENSRNOG00000004171"; transcript_id "ENSRNOG00000004171_tx_175"; exon_id "10_51146807_51146968_-"; exonnum "40"; txlen "11823";
10	ENSEMBL114_rn	exon	51146807	51146968	0.201809932159902	-	.	gene_id "ENSRNOG00000004171"; transcript_id "ENSRNOG00000004171_tx_177"; exon_id "10_51146807_51146968_-"; exonnum "40"; txlen "13217";
10	ENSEMBL114_rn	exon	51146807	51146968	3.66980178304165	-	.	gene_id "ENSRNOG00000004171"; transcript_id "ENSRNOG00000004171_tx_18"; exon_id "10_51146807_51146968_-"; exonnum "42"; txlen "13754";
10	ENSEMBL114_rn	exon	51146807	51146968	0.19482204910674	-	.	gene_id "ENSRNOG00000004171"; transcript_id "ENSRNOG00000004171_tx_180"; exon_id "10_51146807_51146968_-"; exonnum "39"; txlen "13104";
10	ENSEMBL114_rn	exon	51146807	51146968	0.190551804370607	-	.	gene_id "ENSRNOG00000004171"; transcript_id "ENSRNOG00000004171_tx_183"; exon_id "10_51146807_51146968_-"; exonnum "43"; txlen "12468";
10	ENSEMBL114_rn	exon	51146807	51146968	0.19004624338778	-	.	gene_id "ENSRNOG00000004171"; transcript_id "ENSRNOG00000004171_tx_184"; exon_id "10_51146807_51146968_-"; exonnum "41"; txlen "11949";
10	ENSEMBL114_rn	exon	51146807	51146968	0.18818668818447	-	.	gene_id "ENSRNOG00000004171"; transcript_id "ENSRNOG00000004171_tx_186"; exon_id "10_51146807_51146968_-"; exonnum "39"; txlen "11663";
10	ENSEMBL114_rn	exon	51146807	51146968	0.18818668818447	-	.	gene_id "ENSRNOG00000004171"; transcript_id "ENSRNOG00000004171_tx_187"; exon_id "10_51146807_51146968_-"; exonnum "40"; txlen "11905";
10	ENSEMBL114_rn	exon	51146807	51146968	0.18818668818447	-	.	gene_id "ENSRNOG00000004171"; transcript_id "ENSRNOG00000004171_tx_188"; exon_id "10_51146807_51146968_-"; exonnum "40"; txlen "11794";
10	ENSEMBL114_rn	exon	51146807	51146968	0.18818668818447	-	.	gene_id "ENSRNOG00000004171"; transcript_id "ENSRNOG00000004171_tx_189"; exon_id "10_51146807_51146968_-"; exonnum "41"; txlen "12036";
10	ENSEMBL114_rn	exon	51146807	51146968	3.08311512343646	-	.	gene_id "ENSRNOG00000004171"; transcript_id "ENSRNOG00000004171_tx_19"; exon_id "10_51146807_51146968_-"; exonnum "39"; txlen "11788";
10	ENSEMBL114_rn	exon	51146807	51146968	0.18818668818447	-	.	gene_id "ENSRNOG00000004171"; transcript_id "ENSRNOG00000004171_tx_190"; exon_id "10_51146807_51146968_-"; exonnum "38"; txlen "11524";
10	ENSEMBL114_rn	exon	51146807	51146968	0.18818668818447	-	.	gene_id "ENSRNOG00000004171"; transcript_id "ENSRNOG00000004171_tx_191"; exon_id "10_51146807_51146968_-"; exonnum "39"; txlen "11766";
10	ENSEMBL114_rn	exon	51146807	51146968	0.18818668818447	-	.	gene_id "ENSRNOG00000004171"; transcript_id "ENSRNOG00000004171_tx_192"; exon_id "10_51146807_51146968_-"; exonnum "39"; txlen "11655";
10	ENSEMBL114_rn	exon	51146807	51146968	0.18818668818447	-	.	gene_id "ENSRNOG00000004171"; transcript_id "ENSRNOG00000004171_tx_194"; exon_id "10_51146807_51146968_-"; exonnum "40"; txlen "11897";
10	ENSEMBL114_rn	exon	51146807	51146968	0.184431898080626	-	.	gene_id "ENSRNOG00000004171"; transcript_id "ENSRNOG00000004171_tx_196"; exon_id "10_51146807_51146968_-"; exonnum "40"; txlen "13470";
10	ENSEMBL114_rn	exon	51146807	51146968	2.9292463109555	-	.	gene_id "ENSRNOG00000004171"; transcript_id "ENSRNOG00000004171_tx_20"; exon_id "10_51146807_51146968_-"; exonnum "41"; txlen "13623";
10	ENSEMBL114_rn	exon	51146807	51146968	0.181660014799542	-	.	gene_id "ENSRNOG00000004171"; transcript_id "ENSRNOG00000004171_tx_202"; exon_id "10_51146807_51146968_-"; exonnum "40"; txlen "13342";
10	ENSEMBL114_rn	exon	51146807	51146968	0.167434786799122	-	.	gene_id "ENSRNOG00000004171"; transcript_id "ENSRNOG00000004171_tx_204"; exon_id "10_51146807_51146968_-"; exonnum "38"; txlen "13096";
10	ENSEMBL114_rn	exon	51146807	51146968	0.157706103624165	-	.	gene_id "ENSRNOG00000004171"; transcript_id "ENSRNOG00000004171_tx_205"; exon_id "10_51146807_51146968_-"; exonnum "38"; txlen "11702";
10	ENSEMBL114_rn	exon	51146807	51146968	0.157706103624165	-	.	gene_id "ENSRNOG00000004171"; transcript_id "ENSRNOG00000004171_tx_206"; exon_id "10_51146807_51146968_-"; exonnum "40"; txlen "11987";
10	ENSEMBL114_rn	exon	51146807	51146968	0.157706103624165	-	.	gene_id "ENSRNOG00000004171"; transcript_id "ENSRNOG00000004171_tx_207"; exon_id "10_51146807_51146968_-"; exonnum "41"; txlen "12118";
10	ENSEMBL114_rn	exon	51146807	51146968	0.153420228997377	-	.	gene_id "ENSRNOG00000004171"; transcript_id "ENSRNOG00000004171_tx_209"; exon_id "10_51146807_51146968_-"; exonnum "38"; txlen "11627";
10	ENSEMBL114_rn	exon	51146807	51146968	2.83174046026782	-	.	gene_id "ENSRNOG00000004171"; transcript_id "ENSRNOG00000004171_tx_21"; exon_id "10_51146807_51146968_-"; exonnum "40"; txlen "13469";
10	ENSEMBL114_rn	exon	51146807	51146968	0.152624629594322	-	.	gene_id "ENSRNOG00000004171"; transcript_id "ENSRNOG00000004171_tx_211"; exon_id "10_51146807_51146968_-"; exonnum "37"; txlen "13084";
10	ENSEMBL114_rn	exon	51146807	51146968	0.152624629594322	-	.	gene_id "ENSRNOG00000004171"; transcript_id "ENSRNOG00000004171_tx_212"; exon_id "10_51146807_51146968_-"; exonnum "37"; txlen "12956";
10	ENSEMBL114_rn	exon	51146807	51146968	0.151439374297961	-	.	gene_id "ENSRNOG00000004171"; transcript_id "ENSRNOG00000004171_tx_213"; exon_id "10_51146807_51146968_-"; exonnum "41"; txlen "13733";
10	ENSEMBL114_rn	exon	51146807	51146968	0.151439374297961	-	.	gene_id "ENSRNOG00000004171"; transcript_id "ENSRNOG00000004171_tx_214"; exon_id "10_51146807_51146968_-"; exonnum "43"; txlen "13890";
10	ENSEMBL114_rn	exon	51146807	51146968	0.143387592306148	-	.	gene_id "ENSRNOG00000004171"; transcript_id "ENSRNOG00000004171_tx_215"; exon_id "10_51146807_51146968_-"; exonnum "42"; txlen "13696";
10	ENSEMBL114_rn	exon	51146807	51146968	0.143387592306148	-	.	gene_id "ENSRNOG00000004171"; transcript_id "ENSRNOG00000004171_tx_216"; exon_id "10_51146807_51146968_-"; exonnum "42"; txlen "13468";
10	ENSEMBL114_rn	exon	51146807	51146968	0.141861964489603	-	.	gene_id "ENSRNOG00000004171"; transcript_id "ENSRNOG00000004171_tx_217"; exon_id "10_51146807_51146968_-"; exonnum "38"; txlen "13101";
10	ENSEMBL114_rn	exon	51146807	51146968	0.138234038546549	-	.	gene_id "ENSRNOG00000004171"; transcript_id "ENSRNOG00000004171_tx_218"; exon_id "10_51146807_51146968_-"; exonnum "39"; txlen "11833";
10	ENSEMBL114_rn	exon	51146807	51146968	0.135124307355803	-	.	gene_id "ENSRNOG00000004171"; transcript_id "ENSRNOG00000004171_tx_219"; exon_id "10_51146807_51146968_-"; exonnum "40"; txlen "13381";
10	ENSEMBL114_rn	exon	51146807	51146968	0.131291751501767	-	.	gene_id "ENSRNOG00000004171"; transcript_id "ENSRNOG00000004171_tx_223"; exon_id "10_51146807_51146968_-"; exonnum "41"; txlen "13522";
10	ENSEMBL114_rn	exon	51146807	51146968	0.130846790630936	-	.	gene_id "ENSRNOG00000004171"; transcript_id "ENSRNOG00000004171_tx_224"; exon_id "10_51146807_51146968_-"; exonnum "36"; txlen "12953";
10	ENSEMBL114_rn	exon	51146807	51146968	0.130434974690697	-	.	gene_id "ENSRNOG00000004171"; transcript_id "ENSRNOG00000004171_tx_225"; exon_id "10_51146807_51146968_-"; exonnum "38"; txlen "11640";
10	ENSEMBL114_rn	exon	51146807	51146968	0.12677936777937	-	.	gene_id "ENSRNOG00000004171"; transcript_id "ENSRNOG00000004171_tx_227"; exon_id "10_51146807_51146968_-"; exonnum "38"; txlen "12968";
10	ENSEMBL114_rn	exon	51146807	51146968	0.124301401696523	-	.	gene_id "ENSRNOG00000004171"; transcript_id "ENSRNOG00000004171_tx_228"; exon_id "10_51146807_51146968_-"; exonnum "38"; txlen "11618";
10	ENSEMBL114_rn	exon	51146807	51146968	0.121610036895428	-	.	gene_id "ENSRNOG00000004171"; transcript_id "ENSRNOG00000004171_tx_231"; exon_id "10_51146807_51146968_-"; exonnum "17"; txlen "8101";
10	ENSEMBL114_rn	exon	51146807	51146968	0.120347093977683	-	.	gene_id "ENSRNOG00000004171"; transcript_id "ENSRNOG00000004171_tx_232"; exon_id "10_51146807_51146968_-"; exonnum "39"; txlen "11479";
10	ENSEMBL114_rn	exon	51146807	51146968	0.119815584980598	-	.	gene_id "ENSRNOG00000004171"; transcript_id "ENSRNOG00000004171_tx_233"; exon_id "10_51146807_51146968_-"; exonnum "38"; txlen "13238";
10	ENSEMBL114_rn	exon	51146807	51146968	0.119815584980598	-	.	gene_id "ENSRNOG00000004171"; transcript_id "ENSRNOG00000004171_tx_234"; exon_id "10_51146807_51146968_-"; exonnum "38"; txlen "13110";
10	ENSEMBL114_rn	exon	51146807	51146968	0.117848210072431	-	.	gene_id "ENSRNOG00000004171"; transcript_id "ENSRNOG00000004171_tx_236"; exon_id "10_51146807_51146968_-"; exonnum "38"; txlen "13084";
10	ENSEMBL114_rn	exon	51146807	51146968	0.116321144626455	-	.	gene_id "ENSRNOG00000004171"; transcript_id "ENSRNOG00000004171_tx_237"; exon_id "10_51146807_51146968_-"; exonnum "39"; txlen "13383";
10	ENSEMBL114_rn	exon	51146807	51146968	0.113986062426574	-	.	gene_id "ENSRNOG00000004171"; transcript_id "ENSRNOG00000004171_tx_239"; exon_id "10_51146807_51146968_-"; exonnum "41"; txlen "13517";
10	ENSEMBL114_rn	exon	51146807	51146968	2.53891090116409	-	.	gene_id "ENSRNOG00000004171"; transcript_id "ENSRNOG00000004171_tx_24"; exon_id "10_51146807_51146968_-"; exonnum "42"; txlen "13626";
10	ENSEMBL114_rn	exon	51146807	51146968	0.112465192604546	-	.	gene_id "ENSRNOG00000004171"; transcript_id "ENSRNOG00000004171_tx_240"; exon_id "10_51146807_51146968_-"; exonnum "36"; txlen "11381";
10	ENSEMBL114_rn	exon	51146807	51146968	0.110195191849856	-	.	gene_id "ENSRNOG00000004171"; transcript_id "ENSRNOG00000004171_tx_241"; exon_id "10_51146807_51146968_-"; exonnum "40"; txlen "13253";
10	ENSEMBL114_rn	exon	51146807	51146968	0.109765029920746	-	.	gene_id "ENSRNOG00000004171"; transcript_id "ENSRNOG00000004171_tx_242"; exon_id "10_51146807_51146968_-"; exonnum "44"; txlen "13881";
10	ENSEMBL114_rn	exon	51146807	51146968	0.107458268433845	-	.	gene_id "ENSRNOG00000004171"; transcript_id "ENSRNOG00000004171_tx_243"; exon_id "10_51146807_51146968_-"; exonnum "39"; txlen "13099";
10	ENSEMBL114_rn	exon	51146807	51146968	0.09895579086511	-	.	gene_id "ENSRNOG00000004171"; transcript_id "ENSRNOG00000004171_tx_247"; exon_id "10_51146807_51146968_-"; exonnum "44"; txlen "13653";
10	ENSEMBL114_rn	exon	51146807	51146968	0.0969717687521215	-	.	gene_id "ENSRNOG00000004171"; transcript_id "ENSRNOG00000004171_tx_248"; exon_id "10_51146807_51146968_-"; exonnum "39"; txlen "13193";
10	ENSEMBL114_rn	exon	51146807	51146968	0.0945575181471968	-	.	gene_id "ENSRNOG00000004171"; transcript_id "ENSRNOG00000004171_tx_249"; exon_id "10_51146807_51146968_-"; exonnum "42"; txlen "12297";
10	ENSEMBL114_rn	exon	51146807	51146968	2.50188022485874	-	.	gene_id "ENSRNOG00000004171"; transcript_id "ENSRNOG00000004171_tx_25"; exon_id "10_51146807_51146968_-"; exonnum "40"; txlen "13341";
10	ENSEMBL114_rn	exon	51146807	51146968	0.0929880136945266	-	.	gene_id "ENSRNOG00000004171"; transcript_id "ENSRNOG00000004171_tx_250"; exon_id "10_51146807_51146968_-"; exonnum "40"; txlen "13385";
10	ENSEMBL114_rn	exon	51146807	51146968	0.0927737962039731	-	.	gene_id "ENSRNOG00000004171"; transcript_id "ENSRNOG00000004171_tx_251"; exon_id "10_51146807_51146968_-"; exonnum "38"; txlen "11685";
10	ENSEMBL114_rn	exon	51146807	51146968	0.092760439171702	-	.	gene_id "ENSRNOG00000004171"; transcript_id "ENSRNOG00000004171_tx_252"; exon_id "10_51146807_51146968_-"; exonnum "35"; txlen "11250";
10	ENSEMBL114_rn	exon	51146807	51146968	0.092760439171702	-	.	gene_id "ENSRNOG00000004171"; transcript_id "ENSRNOG00000004171_tx_253"; exon_id "10_51146807_51146968_-"; exonnum "35"; txlen "10963";
10	ENSEMBL114_rn	exon	51146807	51146968	0.092760439171702	-	.	gene_id "ENSRNOG00000004171"; transcript_id "ENSRNOG00000004171_tx_254"; exon_id "10_51146807_51146968_-"; exonnum "34"; txlen "11111";
10	ENSEMBL114_rn	exon	51146807	51146968	0.092760439171702	-	.	gene_id "ENSRNOG00000004171"; transcript_id "ENSRNOG00000004171_tx_255"; exon_id "10_51146807_51146968_-"; exonnum "37"; txlen "11487";
10	ENSEMBL114_rn	exon	51146807	51146968	0.092760439171702	-	.	gene_id "ENSRNOG00000004171"; transcript_id "ENSRNOG00000004171_tx_256"; exon_id "10_51146807_51146968_-"; exonnum "37"; txlen "11535";
10	ENSEMBL114_rn	exon	51146807	51146968	0.092760439171702	-	.	gene_id "ENSRNOG00000004171"; transcript_id "ENSRNOG00000004171_tx_257"; exon_id "10_51146807_51146968_-"; exonnum "37"; txlen "11248";
10	ENSEMBL114_rn	exon	51146807	51146968	0.092760439171702	-	.	gene_id "ENSRNOG00000004171"; transcript_id "ENSRNOG00000004171_tx_258"; exon_id "10_51146807_51146968_-"; exonnum "39"; txlen "11772";
10	ENSEMBL114_rn	exon	51146807	51146968	0.092760439171702	-	.	gene_id "ENSRNOG00000004171"; transcript_id "ENSRNOG00000004171_tx_259"; exon_id "10_51146807_51146968_-"; exonnum "38"; txlen "11666";
10	ENSEMBL114_rn	exon	51146807	51146968	2.37874153900173	-	.	gene_id "ENSRNOG00000004171"; transcript_id "ENSRNOG00000004171_tx_26"; exon_id "10_51146807_51146968_-"; exonnum "41"; txlen "13495";
10	ENSEMBL114_rn	exon	51146807	51146968	0.092760439171702	-	.	gene_id "ENSRNOG00000004171"; transcript_id "ENSRNOG00000004171_tx_260"; exon_id "10_51146807_51146968_-"; exonnum "38"; txlen "11348";
10	ENSEMBL114_rn	exon	51146807	51146968	0.092760439171702	-	.	gene_id "ENSRNOG00000004171"; transcript_id "ENSRNOG00000004171_tx_261"; exon_id "10_51146807_51146968_-"; exonnum "40"; txlen "11903";
10	ENSEMBL114_rn	exon	51146807	51146968	0.092760439171702	-	.	gene_id "ENSRNOG00000004171"; transcript_id "ENSRNOG00000004171_tx_262"; exon_id "10_51146807_51146968_-"; exonnum "37"; txlen "11496";
10	ENSEMBL114_rn	exon	51146807	51146968	0.092760439171702	-	.	gene_id "ENSRNOG00000004171"; transcript_id "ENSRNOG00000004171_tx_263"; exon_id "10_51146807_51146968_-"; exonnum "40"; txlen "11633";
10	ENSEMBL114_rn	exon	51146807	51146968	0.092760439171702	-	.	gene_id "ENSRNOG00000004171"; transcript_id "ENSRNOG00000004171_tx_264"; exon_id "10_51146807_51146968_-"; exonnum "36"; txlen "11396";
10	ENSEMBL114_rn	exon	51146807	51146968	0.092760439171702	-	.	gene_id "ENSRNOG00000004171"; transcript_id "ENSRNOG00000004171_tx_265"; exon_id "10_51146807_51146968_-"; exonnum "39"; txlen "11781";
10	ENSEMBL114_rn	exon	51146807	51146968	0.092760439171702	-	.	gene_id "ENSRNOG00000004171"; transcript_id "ENSRNOG00000004171_tx_266"; exon_id "10_51146807_51146968_-"; exonnum "41"; txlen "11764";
10	ENSEMBL114_rn	exon	51146807	51146968	0.092760439171702	-	.	gene_id "ENSRNOG00000004171"; transcript_id "ENSRNOG00000004171_tx_267"; exon_id "10_51146807_51146968_-"; exonnum "40"; txlen "11912";
10	ENSEMBL114_rn	exon	51146807	51146968	0.092760439171702	-	.	gene_id "ENSRNOG00000004171"; transcript_id "ENSRNOG00000004171_tx_268"; exon_id "10_51146807_51146968_-"; exonnum "37"; txlen "11527";
10	ENSEMBL114_rn	exon	51146807	51146968	0.00498582310118951	-	.	gene_id "ENSRNOG00000004171"; transcript_id "ENSRNOG00000004171_tx_270"; exon_id "10_51146807_51146968_-"; exonnum "46"; txlen "14494";
10	ENSEMBL114_rn	exon	51146807	51146968	2.17960452215471	-	.	gene_id "ENSRNOG00000004171"; transcript_id "ENSRNOG00000004171_tx_28"; exon_id "10_51146807_51146968_-"; exonnum "39"; txlen "13338";
10	ENSEMBL114_rn	exon	51146807	51146968	1.97775131382201	-	.	gene_id "ENSRNOG00000004171"; transcript_id "ENSRNOG00000004171_tx_29"; exon_id "10_51146807_51146968_-"; exonnum "39"; txlen "13210";
10	ENSEMBL114_rn	exon	51146807	51146968	1.42498005372159	-	.	gene_id "ENSRNOG00000004171"; transcript_id "ENSRNOG00000004171_tx_36"; exon_id "10_51146807_51146968_-"; exonnum "41"; txlen "12056";
10	ENSEMBL114_rn	exon	51146807	51146968	0.914281368927003	-	.	gene_id "ENSRNOG00000004171"; transcript_id "ENSRNOG00000004171_tx_50"; exon_id "10_51146807_51146968_-"; exonnum "39"; txlen "11771";
10	ENSEMBL114_rn	exon	51146807	51146968	0.895537549337581	-	.	gene_id "ENSRNOG00000004171"; transcript_id "ENSRNOG00000004171_tx_51"; exon_id "10_51146807_51146968_-"; exonnum "41"; txlen "11962";
10	ENSEMBL114_rn	exon	51146807	51146968	0.832971046853295	-	.	gene_id "ENSRNOG00000004171"; transcript_id "ENSRNOG00000004171_tx_54"; exon_id "10_51146807_51146968_-"; exonnum "41"; txlen "13601";
10	ENSEMBL114_rn	exon	51146807	51146968	0.773366724356307	-	.	gene_id "ENSRNOG00000004171"; transcript_id "ENSRNOG00000004171_tx_57"; exon_id "10_51146807_51146968_-"; exonnum "41"; txlen "12051";
10	ENSEMBL114_rn	exon	51146807	51146968	0.757687966733334	-	.	gene_id "ENSRNOG00000004171"; transcript_id "ENSRNOG00000004171_tx_58"; exon_id "10_51146807_51146968_-"; exonnum "43"; txlen "14018";
10	ENSEMBL114_rn	exon	51146807	51146968	0.726741152866865	-	.	gene_id "ENSRNOG00000004171"; transcript_id "ENSRNOG00000004171_tx_60"; exon_id "10_51146807_51146968_-"; exonnum "41"; txlen "13606";
10	ENSEMBL114_rn	exon	51146807	51146968	0.722218678247333	-	.	gene_id "ENSRNOG00000004171"; transcript_id "ENSRNOG00000004171_tx_62"; exon_id "10_51146807_51146968_-"; exonnum "39"; txlen "11819";
10	ENSEMBL114_rn	exon	51146807	51146968	0.707886387672968	-	.	gene_id "ENSRNOG00000004171"; transcript_id "ENSRNOG00000004171_tx_63"; exon_id "10_51146807_51146968_-"; exonnum "40"; txlen "11920";
10	ENSEMBL114_rn	exon	51146807	51146968	0.695776290353063	-	.	gene_id "ENSRNOG00000004171"; transcript_id "ENSRNOG00000004171_tx_64"; exon_id "10_51146807_51146968_-"; exonnum "42"; txlen "13670";
10	ENSEMBL114_rn	exon	51146807	51146968	0.686278754621174	-	.	gene_id "ENSRNOG00000004171"; transcript_id "ENSRNOG00000004171_tx_66"; exon_id "10_51146807_51146968_-"; exonnum "39"; txlen "13316";
10	ENSEMBL114_rn	exon	51146807	51146968	0.68350687134009	-	.	gene_id "ENSRNOG00000004171"; transcript_id "ENSRNOG00000004171_tx_67"; exon_id "10_51146807_51146968_-"; exonnum "39"; txlen "13188";
10	ENSEMBL114_rn	exon	51146807	51146968	0.68119441040359	-	.	gene_id "ENSRNOG00000004171"; transcript_id "ENSRNOG00000004171_tx_68"; exon_id "10_51146807_51146968_-"; exonnum "39"; txlen "11766";
10	ENSEMBL114_rn	exon	51146807	51146968	0.648718672898303	-	.	gene_id "ENSRNOG00000004171"; transcript_id "ENSRNOG00000004171_tx_70"; exon_id "10_51146807_51146968_-"; exonnum "42"; txlen "13821";
10	ENSEMBL114_rn	exon	51146807	51146968	0.646238946594529	-	.	gene_id "ENSRNOG00000004171"; transcript_id "ENSRNOG00000004171_tx_71"; exon_id "10_51146807_51146968_-"; exonnum "42"; txlen "12080";
10	ENSEMBL114_rn	exon	51146807	51146968	0.641070523080367	-	.	gene_id "ENSRNOG00000004171"; transcript_id "ENSRNOG00000004171_tx_72"; exon_id "10_51146807_51146968_-"; exonnum "43"; txlen "14085";
10	ENSEMBL114_rn	exon	51146807	51146968	0.640282359418297	-	.	gene_id "ENSRNOG00000004171"; transcript_id "ENSRNOG00000004171_tx_73"; exon_id "10_51146807_51146968_-"; exonnum "39"; txlen "11677";
10	ENSEMBL114_rn	exon	51146807	51146968	0.629013045462609	-	.	gene_id "ENSRNOG00000004171"; transcript_id "ENSRNOG00000004171_tx_75"; exon_id "10_51146807_51146968_-"; exonnum "38"; txlen "11635";
10	ENSEMBL114_rn	exon	51146807	51146968	0.581378457150939	-	.	gene_id "ENSRNOG00000004171"; transcript_id "ENSRNOG00000004171_tx_80"; exon_id "10_51146807_51146968_-"; exonnum "38"; txlen "13185";
10	ENSEMBL114_rn	exon	51146807	51146968	0.578606573869855	-	.	gene_id "ENSRNOG00000004171"; transcript_id "ENSRNOG00000004171_tx_81"; exon_id "10_51146807_51146968_-"; exonnum "38"; txlen "13057";
10	ENSEMBL114_rn	exon	51146807	51146968	0.562484850477225	-	.	gene_id "ENSRNOG00000004171"; transcript_id "ENSRNOG00000004171_tx_82"; exon_id "10_51146807_51146968_-"; exonnum "40"; txlen "11925";
10	ENSEMBL114_rn	exon	51146807	51146968	0.510255447003279	-	.	gene_id "ENSRNOG00000004171"; transcript_id "ENSRNOG00000004171_tx_85"; exon_id "10_51146807_51146968_-"; exonnum "40"; txlen "11795";
10	ENSEMBL114_rn	exon	51146807	51146968	0.495109021074237	-	.	gene_id "ENSRNOG00000004171"; transcript_id "ENSRNOG00000004171_tx_87"; exon_id "10_51146807_51146968_-"; exonnum "42"; txlen "13630";
10	ENSEMBL114_rn	exon	51146807	51146968	0.478736671761235	-	.	gene_id "ENSRNOG00000004171"; transcript_id "ENSRNOG00000004171_tx_88"; exon_id "10_51146807_51146968_-"; exonnum "41"; txlen "13478";
10	sraer114_es	exon	51149478	51149507	0.134733506799865	-	.	gene_id "ENSRNOG00000004171"; transcript_id "ENSRNOG00000004171_tx_221"; exon_id "10_51149478_51149507_-"; exonnum "17"; txlen "2779";
10	sraer114_es	exon	51151078	51151969	0.297834669283334	-	.	gene_id "sraer114_gene_49124"; transcript_id "sraer114_gene_49124_tx_1"; exon_id "10_51151078_51151969_-"; exonnum "2"; txlen "1067";
10	sraer114_ss	exon	51158717	51158891	0.297834669283334	-	.	gene_id "sraer114_gene_49124"; transcript_id "sraer114_gene_49124_tx_1"; exon_id "10_51158717_51158891_-"; exonnum "1"; txlen "1067";
10	ensembl	exon	51162371	51162610	0	-	.	gene_id "ENSRNOG00000004171"; gene_version "9"; transcript_id "ENSRNOT00000111079"; transcript_version "2"; exon_number "41"; gene_name "Dnah9"; gene_source "ensembl"; gene_biotype "protein_coding"; transcript_name "Dnah9-202"; transcript_source "ensembl"; transcript_biotype "protein_coding"; exon_id "ENSRNOE00000249924"; exon_version "1"; tag "Ensembl_canonical";
10	ensembl	CDS	51162371	51162610	0	-	0	gene_id "ENSRNOG00000004171"; gene_version "9"; transcript_id "ENSRNOT00000111079"; transcript_version "2"; exon_number "41"; gene_name "Dnah9"; gene_source "ensembl"; gene_biotype "protein_coding"; transcript_name "Dnah9-202"; transcript_source "ensembl"; transcript_biotype "protein_coding"; protein_id "ENSRNOP00000088487"; protein_version "2"; tag "Ensembl_canonical";
10	ensembl	exon	51162371	51162610	0	-	.	gene_id "ENSRNOG00000004171"; gene_version "9"; transcript_id "ENSRNOT00000005583"; transcript_version "9"; exon_number "41"; gene_name "Dnah9"; gene_source "ensembl"; gene_biotype "protein_coding"; transcript_name "Dnah9-201"; transcript_source "ensembl"; transcript_biotype "protein_coding"; exon_id "ENSRNOE00000249924"; exon_version "1";
10	ensembl	CDS	51162371	51162610	0	-	0	gene_id "ENSRNOG00000004171"; gene_version "9"; transcript_id "ENSRNOT00000005583"; transcript_version "9"; exon_number "41"; gene_name "Dnah9"; gene_source "ensembl"; gene_biotype "protein_coding"; transcript_name "Dnah9-201"; transcript_source "ensembl"; transcript_biotype "protein_coding"; protein_id "ENSRNOP00000005583"; protein_version "9";
10	ENSEMBL114_rn	exon	51162371	51162610	5.0771174920098	-	.	gene_id "ENSRNOG00000004171"; transcript_id "ENSRNOG00000004171_tx_10"; exon_id "10_51162371_51162610_-"; exonnum "41"; txlen "12204";
10	ENSEMBL114_rn	exon	51162371	51162610	0.412530954317907	-	.	gene_id "ENSRNOG00000004171"; transcript_id "ENSRNOG00000004171_tx_103"; exon_id "10_51162371_51162610_-"; exonnum "36"; txlen "11534";
10	ENSEMBL114_rn	exon	51162371	51162610	0.390296068763814	-	.	gene_id "ENSRNOG00000004171"; transcript_id "ENSRNOG00000004171_tx_107"; exon_id "10_51162371_51162610_-"; exonnum "40"; txlen "13512";
10	ENSEMBL114_rn	exon	51162371	51162610	0.374862148125477	-	.	gene_id "ENSRNOG00000004171"; transcript_id "ENSRNOG00000004171_tx_108"; exon_id "10_51162371_51162610_-"; exonnum "40"; txlen "13473";
10	ENSEMBL114_rn	exon	51162371	51162610	0.361384010050107	-	.	gene_id "ENSRNOG00000004171"; transcript_id "ENSRNOG00000004171_tx_110"; exon_id "10_51162371_51162610_-"; exonnum "39"; txlen "11831";
10	ENSEMBL114_rn	exon	51162371	51162610	0.351775799836275	-	.	gene_id "ENSRNOG00000004171"; transcript_id "ENSRNOG00000004171_tx_111"; exon_id "10_51162371_51162610_-"; exonnum "38"; txlen "13369";
10	ENSEMBL114_rn	exon	51162371	51162610	0.346567710834173	-	.	gene_id "ENSRNOG00000004171"; transcript_id "ENSRNOG00000004171_tx_112"; exon_id "10_51162371_51162610_-"; exonnum "37"; txlen "11546";
10	ENSEMBL114_rn	exon	51162371	51162610	0.339951591648068	-	.	gene_id "ENSRNOG00000004171"; transcript_id "ENSRNOG00000004171_tx_113"; exon_id "10_51162371_51162610_-"; exonnum "38"; txlen "13321";
10	ENSEMBL114_rn	exon	51162371	51162610	0.335040140531364	-	.	gene_id "ENSRNOG00000004171"; transcript_id "ENSRNOG00000004171_tx_119"; exon_id "10_51162371_51162610_-"; exonnum "41"; txlen "13502";
10	ENSEMBL114_rn	exon	51162371	51162610	0.305134092483773	-	.	gene_id "ENSRNOG00000004171"; transcript_id "ENSRNOG00000004171_tx_121"; exon_id "10_51162371_51162610_-"; exonnum "40"; txlen "13582";
10	ENSEMBL114_rn	exon	51162371	51162610	0.305134092483773	-	.	gene_id "ENSRNOG00000004171"; transcript_id "ENSRNOG00000004171_tx_122"; exon_id "10_51162371_51162610_-"; exonnum "42"; txlen "13867";
10	ENSEMBL114_rn	exon	51162371	51162610	0.305134092483773	-	.	gene_id "ENSRNOG00000004171"; transcript_id "ENSRNOG00000004171_tx_123"; exon_id "10_51162371_51162610_-"; exonnum "42"; txlen "13739";
10	ENSEMBL114_rn	exon	51162371	51162610	0.293915747506576	-	.	gene_id "ENSRNOG00000004171"; transcript_id "ENSRNOG00000004171_tx_126"; exon_id "10_51162371_51162610_-"; exonnum "37"; txlen "11688";
10	ENSEMBL114_rn	exon	51162371	51162610	0.282866736469771	-	.	gene_id "ENSRNOG00000004171"; transcript_id "ENSRNOG00000004171_tx_127"; exon_id "10_51162371_51162610_-"; exonnum "35"; txlen "11403";
10	ENSEMBL114_rn	exon	51162371	51162610	0.274541085841603	-	.	gene_id "ENSRNOG00000004171"; transcript_id "ENSRNOG00000004171_tx_130"; exon_id "10_51162371_51162610_-"; exonnum "40"; txlen "13499";
10	ENSEMBL114_rn	exon	51162371	51162610	0.274541085841603	-	.	gene_id "ENSRNOG00000004171"; transcript_id "ENSRNOG00000004171_tx_131"; exon_id "10_51162371_51162610_-"; exonnum "40"; txlen "13371";
10	ENSEMBL114_rn	exon	51162371	51162610	0.272580424046756	-	.	gene_id "ENSRNOG00000004171"; transcript_id "ENSRNOG00000004171_tx_132"; exon_id "10_51162371_51162610_-"; exonnum "40"; txlen "13384";
10	ENSEMBL114_rn	exon	51162371	51162610	0.26981249799692	-	.	gene_id "ENSRNOG00000004171"; transcript_id "ENSRNOG00000004171_tx_133"; exon_id "10_51162371_51162610_-"; exonnum "40"; txlen "11932";
10	ENSEMBL114_rn	exon	51162371	51162610	0.267583898908805	-	.	gene_id "ENSRNOG00000004171"; transcript_id "ENSRNOG00000004171_tx_134"; exon_id "10_51162371_51162610_-"; exonnum "38"; txlen "13241";
10	ENSEMBL114_rn	exon	51162371	51162610	0.266769019741999	-	.	gene_id "ENSRNOG00000004171"; transcript_id "ENSRNOG00000004171_tx_135"; exon_id "10_51162371_51162610_-"; exonnum "37"; txlen "11649";
10	ENSEMBL114_rn	exon	51162371	51162610	0.266769019741999	-	.	gene_id "ENSRNOG00000004171"; transcript_id "ENSRNOG00000004171_tx_136"; exon_id "10_51162371_51162610_-"; exonnum "38"; txlen "11780";
10	ENSEMBL114_rn	exon	51162371	51162610	0.266769019741999	-	.	gene_id "ENSRNOG00000004171"; transcript_id "ENSRNOG00000004171_tx_137"; exon_id "10_51162371_51162610_-"; exonnum "39"; txlen "11934";
10	ENSEMBL114_rn	exon	51162371	51162610	0.266769019741999	-	.	gene_id "ENSRNOG00000004171"; transcript_id "ENSRNOG00000004171_tx_138"; exon_id "10_51162371_51162610_-"; exonnum "40"; txlen "12065";
10	ENSEMBL114_rn	exon	51162371	51162610	0.264876179945938	-	.	gene_id "ENSRNOG00000004171"; transcript_id "ENSRNOG00000004171_tx_139"; exon_id "10_51162371_51162610_-"; exonnum "41"; txlen "13425";
10	ENSEMBL114_rn	exon	51162371	51162610	4.2070512910373	-	.	gene_id "ENSRNOG00000004171"; transcript_id "ENSRNOG00000004171_tx_14"; exon_id "10_51162371_51162610_-"; exonnum "40"; txlen "12073";
10	ENSEMBL114_rn	exon	51162371	51162610	0.261749723004641	-	.	gene_id "ENSRNOG00000004171"; transcript_id "ENSRNOG00000004171_tx_143"; exon_id "10_51162371_51162610_-"; exonnum "40"; txlen "11838";
10	ENSEMBL114_rn	exon	51162371	51162610	0.259960407872506	-	.	gene_id "ENSRNOG00000004171"; transcript_id "ENSRNOG00000004171_tx_145"; exon_id "10_51162371_51162610_-"; exonnum "39"; txlen "13475";
10	ENSEMBL114_rn	exon	51162371	51162610	0.259960407872506	-	.	gene_id "ENSRNOG00000004171"; transcript_id "ENSRNOG00000004171_tx_146"; exon_id "10_51162371_51162610_-"; exonnum "39"; txlen "13347";
10	ENSEMBL114_rn	exon	51162371	51162610	0.255642274440479	-	.	gene_id "ENSRNOG00000004171"; transcript_id "ENSRNOG00000004171_tx_148"; exon_id "10_51162371_51162610_-"; exonnum "38"; txlen "11647";
10	ENSEMBL114_rn	exon	51162371	51162610	3.86170315443972	-	.	gene_id "ENSRNOG00000004171"; transcript_id "ENSRNOG00000004171_tx_15"; exon_id "10_51162371_51162610_-"; exonnum "39"; txlen "11919";
10	ENSEMBL114_rn	exon	51162371	51162610	0.250267091112292	-	.	gene_id "ENSRNOG00000004171"; transcript_id "ENSRNOG00000004171_tx_151"; exon_id "10_51162371_51162610_-"; exonnum "38"; txlen "11553";
10	ENSEMBL114_rn	exon	51162371	51162610	0.245258867810734	-	.	gene_id "ENSRNOG00000004171"; transcript_id "ENSRNOG00000004171_tx_152"; exon_id "10_51162371_51162610_-"; exonnum "40"; txlen "12183";
10	ENSEMBL114_rn	exon	51162371	51162610	0.242465351179653	-	.	gene_id "ENSRNOG00000004171"; transcript_id "ENSRNOG00000004171_tx_153"; exon_id "10_51162371_51162610_-"; exonnum "39"; txlen "13345";
10	ENSEMBL114_rn	exon	51162371	51162610	0.242295349821402	-	.	gene_id "ENSRNOG00000004171"; transcript_id "ENSRNOG00000004171_tx_154"; exon_id "10_51162371_51162610_-"; exonnum "40"; txlen "13454";
10	ENSEMBL114_rn	exon	51162371	51162610	0.231785292335651	-	.	gene_id "ENSRNOG00000004171"; transcript_id "ENSRNOG00000004171_tx_156"; exon_id "10_51162371_51162610_-"; exonnum "41"; txlen "13542";
10	ENSEMBL114_rn	exon	51162371	51162610	0.215070500782252	-	.	gene_id "ENSRNOG00000004171"; transcript_id "ENSRNOG00000004171_tx_163"; exon_id "10_51162371_51162610_-"; exonnum "34"; txlen "11161";
10	ENSEMBL114_rn	exon	51162371	51162610	0.215070500782252	-	.	gene_id "ENSRNOG00000004171"; transcript_id "ENSRNOG00000004171_tx_164"; exon_id "10_51162371_51162610_-"; exonnum "36"; txlen "11446";
10	ENSEMBL114_rn	exon	51162371	51162610	0.209094940830428	-	.	gene_id "ENSRNOG00000004171"; transcript_id "ENSRNOG00000004171_tx_167"; exon_id "10_51162371_51162610_-"; exonnum "38"; txlen "13232";
10	ENSEMBL114_rn	exon	51162371	51162610	0.207991211764517	-	.	gene_id "ENSRNOG00000004171"; transcript_id "ENSRNOG00000004171_tx_168"; exon_id "10_51162371_51162610_-"; exonnum "38"; txlen "13227";
10	ENSEMBL114_rn	exon	51162371	51162610	0.206109229916325	-	.	gene_id "ENSRNOG00000004171"; transcript_id "ENSRNOG00000004171_tx_169"; exon_id "10_51162371_51162610_-"; exonnum "33"; txlen "11022";
10	ENSEMBL114_rn	exon	51162371	51162610	0.206109229916325	-	.	gene_id "ENSRNOG00000004171"; transcript_id "ENSRNOG00000004171_tx_170"; exon_id "10_51162371_51162610_-"; exonnum "36"; txlen "11407";
10	ENSEMBL114_rn	exon	51162371	51162610	0.206109229916325	-	.	gene_id "ENSRNOG00000004171"; transcript_id "ENSRNOG00000004171_tx_171"; exon_id "10_51162371_51162610_-"; exonnum "34"; txlen "11264";
10	ENSEMBL114_rn	exon	51162371	51162610	0.206109229916325	-	.	gene_id "ENSRNOG00000004171"; transcript_id "ENSRNOG00000004171_tx_172"; exon_id "10_51162371_51162610_-"; exonnum "38"; txlen "11692";
10	ENSEMBL114_rn	exon	51162371	51162610	0.206109229916325	-	.	gene_id "ENSRNOG00000004171"; transcript_id "ENSRNOG00000004171_tx_173"; exon_id "10_51162371_51162610_-"; exonnum "36"; txlen "11549";
10	ENSEMBL114_rn	exon	51162371	51162610	0.206109229916325	-	.	gene_id "ENSRNOG00000004171"; transcript_id "ENSRNOG00000004171_tx_174"; exon_id "10_51162371_51162610_-"; exonnum "37"; txlen "11538";
10	ENSEMBL114_rn	exon	51162371	51162610	0.206109229916325	-	.	gene_id "ENSRNOG00000004171"; transcript_id "ENSRNOG00000004171_tx_175"; exon_id "10_51162371_51162610_-"; exonnum "39"; txlen "11823";
10	ENSEMBL114_rn	exon	51162371	51162610	0.201809932159902	-	.	gene_id "ENSRNOG00000004171"; transcript_id "ENSRNOG00000004171_tx_177"; exon_id "10_51162371_51162610_-"; exonnum "39"; txlen "13217";
10	ENSEMBL114_rn	exon	51162371	51162610	3.66980178304165	-	.	gene_id "ENSRNOG00000004171"; transcript_id "ENSRNOG00000004171_tx_18"; exon_id "10_51162371_51162610_-"; exonnum "41"; txlen "13754";
10	ENSEMBL114_rn	exon	51162371	51162610	0.19482204910674	-	.	gene_id "ENSRNOG00000004171"; transcript_id "ENSRNOG00000004171_tx_180"; exon_id "10_51162371_51162610_-"; exonnum "38"; txlen "13104";
10	ENSEMBL114_rn	exon	51162371	51162610	0.190551804370607	-	.	gene_id "ENSRNOG00000004171"; transcript_id "ENSRNOG00000004171_tx_183"; exon_id "10_51162371_51162610_-"; exonnum "42"; txlen "12468";
10	ENSEMBL114_rn	exon	51162371	51162610	0.19004624338778	-	.	gene_id "ENSRNOG00000004171"; transcript_id "ENSRNOG00000004171_tx_184"; exon_id "10_51162371_51162610_-"; exonnum "40"; txlen "11949";
10	ENSEMBL114_rn	exon	51162371	51162610	0.18818668818447	-	.	gene_id "ENSRNOG00000004171"; transcript_id "ENSRNOG00000004171_tx_186"; exon_id "10_51162371_51162610_-"; exonnum "38"; txlen "11663";
10	ENSEMBL114_rn	exon	51162371	51162610	0.18818668818447	-	.	gene_id "ENSRNOG00000004171"; transcript_id "ENSRNOG00000004171_tx_187"; exon_id "10_51162371_51162610_-"; exonnum "39"; txlen "11905";
10	ENSEMBL114_rn	exon	51162371	51162610	0.18818668818447	-	.	gene_id "ENSRNOG00000004171"; transcript_id "ENSRNOG00000004171_tx_188"; exon_id "10_51162371_51162610_-"; exonnum "39"; txlen "11794";
10	ENSEMBL114_rn	exon	51162371	51162610	0.18818668818447	-	.	gene_id "ENSRNOG00000004171"; transcript_id "ENSRNOG00000004171_tx_189"; exon_id "10_51162371_51162610_-"; exonnum "40"; txlen "12036";
10	ENSEMBL114_rn	exon	51162371	51162610	3.08311512343646	-	.	gene_id "ENSRNOG00000004171"; transcript_id "ENSRNOG00000004171_tx_19"; exon_id "10_51162371_51162610_-"; exonnum "38"; txlen "11788";
10	ENSEMBL114_rn	exon	51162371	51162610	0.18818668818447	-	.	gene_id "ENSRNOG00000004171"; transcript_id "ENSRNOG00000004171_tx_190"; exon_id "10_51162371_51162610_-"; exonnum "37"; txlen "11524";
10	ENSEMBL114_rn	exon	51162371	51162610	0.18818668818447	-	.	gene_id "ENSRNOG00000004171"; transcript_id "ENSRNOG00000004171_tx_191"; exon_id "10_51162371_51162610_-"; exonnum "38"; txlen "11766";
10	ENSEMBL114_rn	exon	51162371	51162610	0.18818668818447	-	.	gene_id "ENSRNOG00000004171"; transcript_id "ENSRNOG00000004171_tx_192"; exon_id "10_51162371_51162610_-"; exonnum "38"; txlen "11655";
10	ENSEMBL114_rn	exon	51162371	51162610	0.18818668818447	-	.	gene_id "ENSRNOG00000004171"; transcript_id "ENSRNOG00000004171_tx_194"; exon_id "10_51162371_51162610_-"; exonnum "39"; txlen "11897";
10	ENSEMBL114_rn	exon	51162371	51162610	0.184431898080626	-	.	gene_id "ENSRNOG00000004171"; transcript_id "ENSRNOG00000004171_tx_196"; exon_id "10_51162371_51162610_-"; exonnum "39"; txlen "13470";
10	ENSEMBL114_rn	exon	51162371	51162610	2.9292463109555	-	.	gene_id "ENSRNOG00000004171"; transcript_id "ENSRNOG00000004171_tx_20"; exon_id "10_51162371_51162610_-"; exonnum "40"; txlen "13623";
10	ENSEMBL114_rn	exon	51162371	51162610	0.181660014799542	-	.	gene_id "ENSRNOG00000004171"; transcript_id "ENSRNOG00000004171_tx_202"; exon_id "10_51162371_51162610_-"; exonnum "39"; txlen "13342";
10	ENSEMBL114_rn	exon	51162371	51162610	0.167434786799122	-	.	gene_id "ENSRNOG00000004171"; transcript_id "ENSRNOG00000004171_tx_204"; exon_id "10_51162371_51162610_-"; exonnum "37"; txlen "13096";
10	ENSEMBL114_rn	exon	51162371	51162610	0.157706103624165	-	.	gene_id "ENSRNOG00000004171"; transcript_id "ENSRNOG00000004171_tx_205"; exon_id "10_51162371_51162610_-"; exonnum "37"; txlen "11702";
10	ENSEMBL114_rn	exon	51162371	51162610	0.157706103624165	-	.	gene_id "ENSRNOG00000004171"; transcript_id "ENSRNOG00000004171_tx_206"; exon_id "10_51162371_51162610_-"; exonnum "39"; txlen "11987";
10	ENSEMBL114_rn	exon	51162371	51162610	0.157706103624165	-	.	gene_id "ENSRNOG00000004171"; transcript_id "ENSRNOG00000004171_tx_207"; exon_id "10_51162371_51162610_-"; exonnum "40"; txlen "12118";
10	ENSEMBL114_rn	exon	51162371	51162610	0.153420228997377	-	.	gene_id "ENSRNOG00000004171"; transcript_id "ENSRNOG00000004171_tx_209"; exon_id "10_51162371_51162610_-"; exonnum "37"; txlen "11627";
10	ENSEMBL114_rn	exon	51162371	51162610	2.83174046026782	-	.	gene_id "ENSRNOG00000004171"; transcript_id "ENSRNOG00000004171_tx_21"; exon_id "10_51162371_51162610_-"; exonnum "39"; txlen "13469";
10	ENSEMBL114_rn	exon	51162371	51162610	0.152624629594322	-	.	gene_id "ENSRNOG00000004171"; transcript_id "ENSRNOG00000004171_tx_211"; exon_id "10_51162371_51162610_-"; exonnum "36"; txlen "13084";
10	ENSEMBL114_rn	exon	51162371	51162610	0.152624629594322	-	.	gene_id "ENSRNOG00000004171"; transcript_id "ENSRNOG00000004171_tx_212"; exon_id "10_51162371_51162610_-"; exonnum "36"; txlen "12956";
10	ENSEMBL114_rn	exon	51162371	51162610	0.151439374297961	-	.	gene_id "ENSRNOG00000004171"; transcript_id "ENSRNOG00000004171_tx_213"; exon_id "10_51162371_51162610_-"; exonnum "40"; txlen "13733";
10	ENSEMBL114_rn	exon	51162371	51162610	0.151439374297961	-	.	gene_id "ENSRNOG00000004171"; transcript_id "ENSRNOG00000004171_tx_214"; exon_id "10_51162371_51162610_-"; exonnum "42"; txlen "13890";
10	ENSEMBL114_rn	exon	51162371	51162610	0.143387592306148	-	.	gene_id "ENSRNOG00000004171"; transcript_id "ENSRNOG00000004171_tx_215"; exon_id "10_51162371_51162610_-"; exonnum "41"; txlen "13696";
10	ENSEMBL114_rn	exon	51162371	51162610	0.143387592306148	-	.	gene_id "ENSRNOG00000004171"; transcript_id "ENSRNOG00000004171_tx_216"; exon_id "10_51162371_51162610_-"; exonnum "41"; txlen "13468";
10	ENSEMBL114_rn	exon	51162371	51162610	0.141861964489603	-	.	gene_id "ENSRNOG00000004171"; transcript_id "ENSRNOG00000004171_tx_217"; exon_id "10_51162371_51162610_-"; exonnum "37"; txlen "13101";
10	ENSEMBL114_rn	exon	51162371	51162610	0.138234038546549	-	.	gene_id "ENSRNOG00000004171"; transcript_id "ENSRNOG00000004171_tx_218"; exon_id "10_51162371_51162610_-"; exonnum "38"; txlen "11833";
10	ENSEMBL114_rn	exon	51162371	51162610	0.135124307355803	-	.	gene_id "ENSRNOG00000004171"; transcript_id "ENSRNOG00000004171_tx_219"; exon_id "10_51162371_51162610_-"; exonnum "39"; txlen "13381";
10	ENSEMBL114_rn	exon	51162371	51162610	0.134733506799865	-	.	gene_id "ENSRNOG00000004171"; transcript_id "ENSRNOG00000004171_tx_221"; exon_id "10_51162371_51162610_-"; exonnum "16"; txlen "2779";
10	ENSEMBL114_rn	exon	51162371	51162610	0.131291751501767	-	.	gene_id "ENSRNOG00000004171"; transcript_id "ENSRNOG00000004171_tx_223"; exon_id "10_51162371_51162610_-"; exonnum "40"; txlen "13522";
10	ENSEMBL114_rn	exon	51162371	51162610	0.130846790630936	-	.	gene_id "ENSRNOG00000004171"; transcript_id "ENSRNOG00000004171_tx_224"; exon_id "10_51162371_51162610_-"; exonnum "35"; txlen "12953";
10	ENSEMBL114_rn	exon	51162371	51162610	0.130434974690697	-	.	gene_id "ENSRNOG00000004171"; transcript_id "ENSRNOG00000004171_tx_225"; exon_id "10_51162371_51162610_-"; exonnum "37"; txlen "11640";
10	ENSEMBL114_rn	exon	51162371	51162610	0.12677936777937	-	.	gene_id "ENSRNOG00000004171"; transcript_id "ENSRNOG00000004171_tx_227"; exon_id "10_51162371_51162610_-"; exonnum "37"; txlen "12968";
10	ENSEMBL114_rn	exon	51162371	51162610	0.124301401696523	-	.	gene_id "ENSRNOG00000004171"; transcript_id "ENSRNOG00000004171_tx_228"; exon_id "10_51162371_51162610_-"; exonnum "37"; txlen "11618";
10	ENSEMBL114_rn	exon	51162371	51162610	0.121610036895428	-	.	gene_id "ENSRNOG00000004171"; transcript_id "ENSRNOG00000004171_tx_231"; exon_id "10_51162371_51162610_-"; exonnum "16"; txlen "8101";
10	ENSEMBL114_rn	exon	51162371	51162610	0.120347093977683	-	.	gene_id "ENSRNOG00000004171"; transcript_id "ENSRNOG00000004171_tx_232"; exon_id "10_51162371_51162610_-"; exonnum "38"; txlen "11479";
10	ENSEMBL114_rn	exon	51162371	51162610	0.119815584980598	-	.	gene_id "ENSRNOG00000004171"; transcript_id "ENSRNOG00000004171_tx_233"; exon_id "10_51162371_51162610_-"; exonnum "37"; txlen "13238";
10	ENSEMBL114_rn	exon	51162371	51162610	0.119815584980598	-	.	gene_id "ENSRNOG00000004171"; transcript_id "ENSRNOG00000004171_tx_234"; exon_id "10_51162371_51162610_-"; exonnum "37"; txlen "13110";
10	ENSEMBL114_rn	exon	51162371	51162610	0.117848210072431	-	.	gene_id "ENSRNOG00000004171"; transcript_id "ENSRNOG00000004171_tx_236"; exon_id "10_51162371_51162610_-"; exonnum "37"; txlen "13084";
10	ENSEMBL114_rn	exon	51162371	51162610	0.116321144626455	-	.	gene_id "ENSRNOG00000004171"; transcript_id "ENSRNOG00000004171_tx_237"; exon_id "10_51162371_51162610_-"; exonnum "38"; txlen "13383";
10	ENSEMBL114_rn	exon	51162371	51162610	0.113986062426574	-	.	gene_id "ENSRNOG00000004171"; transcript_id "ENSRNOG00000004171_tx_239"; exon_id "10_51162371_51162610_-"; exonnum "40"; txlen "13517";
10	ENSEMBL114_rn	exon	51162371	51162610	2.53891090116409	-	.	gene_id "ENSRNOG00000004171"; transcript_id "ENSRNOG00000004171_tx_24"; exon_id "10_51162371_51162610_-"; exonnum "41"; txlen "13626";
10	ENSEMBL114_rn	exon	51162371	51162610	0.112465192604546	-	.	gene_id "ENSRNOG00000004171"; transcript_id "ENSRNOG00000004171_tx_240"; exon_id "10_51162371_51162610_-"; exonnum "35"; txlen "11381";
10	ENSEMBL114_rn	exon	51162371	51162610	0.110195191849856	-	.	gene_id "ENSRNOG00000004171"; transcript_id "ENSRNOG00000004171_tx_241"; exon_id "10_51162371_51162610_-"; exonnum "39"; txlen "13253";
10	ENSEMBL114_rn	exon	51162371	51162610	0.109765029920746	-	.	gene_id "ENSRNOG00000004171"; transcript_id "ENSRNOG00000004171_tx_242"; exon_id "10_51162371_51162610_-"; exonnum "43"; txlen "13881";
10	ENSEMBL114_rn	exon	51162371	51162610	0.107458268433845	-	.	gene_id "ENSRNOG00000004171"; transcript_id "ENSRNOG00000004171_tx_243"; exon_id "10_51162371_51162610_-"; exonnum "38"; txlen "13099";
10	ENSEMBL114_rn	exon	51162371	51162610	0.09895579086511	-	.	gene_id "ENSRNOG00000004171"; transcript_id "ENSRNOG00000004171_tx_247"; exon_id "10_51162371_51162610_-"; exonnum "43"; txlen "13653";
10	ENSEMBL114_rn	exon	51162371	51162610	0.0969717687521215	-	.	gene_id "ENSRNOG00000004171"; transcript_id "ENSRNOG00000004171_tx_248"; exon_id "10_51162371_51162610_-"; exonnum "38"; txlen "13193";
10	ENSEMBL114_rn	exon	51162371	51162610	0.0945575181471968	-	.	gene_id "ENSRNOG00000004171"; transcript_id "ENSRNOG00000004171_tx_249"; exon_id "10_51162371_51162610_-"; exonnum "41"; txlen "12297";
10	ENSEMBL114_rn	exon	51162371	51162610	2.50188022485874	-	.	gene_id "ENSRNOG00000004171"; transcript_id "ENSRNOG00000004171_tx_25"; exon_id "10_51162371_51162610_-"; exonnum "39"; txlen "13341";
10	ENSEMBL114_rn	exon	51162371	51162610	0.0929880136945266	-	.	gene_id "ENSRNOG00000004171"; transcript_id "ENSRNOG00000004171_tx_250"; exon_id "10_51162371_51162610_-"; exonnum "39"; txlen "13385";
10	ENSEMBL114_rn	exon	51162371	51162610	0.0927737962039731	-	.	gene_id "ENSRNOG00000004171"; transcript_id "ENSRNOG00000004171_tx_251"; exon_id "10_51162371_51162610_-"; exonnum "37"; txlen "11685";
10	ENSEMBL114_rn	exon	51162371	51162610	0.092760439171702	-	.	gene_id "ENSRNOG00000004171"; transcript_id "ENSRNOG00000004171_tx_252"; exon_id "10_51162371_51162610_-"; exonnum "34"; txlen "11250";
10	ENSEMBL114_rn	exon	51162371	51162610	0.092760439171702	-	.	gene_id "ENSRNOG00000004171"; transcript_id "ENSRNOG00000004171_tx_253"; exon_id "10_51162371_51162610_-"; exonnum "34"; txlen "10963";
10	ENSEMBL114_rn	exon	51162371	51162610	0.092760439171702	-	.	gene_id "ENSRNOG00000004171"; transcript_id "ENSRNOG00000004171_tx_254"; exon_id "10_51162371_51162610_-"; exonnum "33"; txlen "11111";
10	ENSEMBL114_rn	exon	51162371	51162610	0.092760439171702	-	.	gene_id "ENSRNOG00000004171"; transcript_id "ENSRNOG00000004171_tx_255"; exon_id "10_51162371_51162610_-"; exonnum "36"; txlen "11487";
10	ENSEMBL114_rn	exon	51162371	51162610	0.092760439171702	-	.	gene_id "ENSRNOG00000004171"; transcript_id "ENSRNOG00000004171_tx_256"; exon_id "10_51162371_51162610_-"; exonnum "36"; txlen "11535";
10	ENSEMBL114_rn	exon	51162371	51162610	0.092760439171702	-	.	gene_id "ENSRNOG00000004171"; transcript_id "ENSRNOG00000004171_tx_257"; exon_id "10_51162371_51162610_-"; exonnum "36"; txlen "11248";
10	ENSEMBL114_rn	exon	51162371	51162610	0.092760439171702	-	.	gene_id "ENSRNOG00000004171"; transcript_id "ENSRNOG00000004171_tx_258"; exon_id "10_51162371_51162610_-"; exonnum "38"; txlen "11772";
10	ENSEMBL114_rn	exon	51162371	51162610	0.092760439171702	-	.	gene_id "ENSRNOG00000004171"; transcript_id "ENSRNOG00000004171_tx_259"; exon_id "10_51162371_51162610_-"; exonnum "37"; txlen "11666";
10	ENSEMBL114_rn	exon	51162371	51162610	2.37874153900173	-	.	gene_id "ENSRNOG00000004171"; transcript_id "ENSRNOG00000004171_tx_26"; exon_id "10_51162371_51162610_-"; exonnum "40"; txlen "13495";
10	ENSEMBL114_rn	exon	51162371	51162610	0.092760439171702	-	.	gene_id "ENSRNOG00000004171"; transcript_id "ENSRNOG00000004171_tx_260"; exon_id "10_51162371_51162610_-"; exonnum "37"; txlen "11348";
10	ENSEMBL114_rn	exon	51162371	51162610	0.092760439171702	-	.	gene_id "ENSRNOG00000004171"; transcript_id "ENSRNOG00000004171_tx_261"; exon_id "10_51162371_51162610_-"; exonnum "39"; txlen "11903";
10	ENSEMBL114_rn	exon	51162371	51162610	0.092760439171702	-	.	gene_id "ENSRNOG00000004171"; transcript_id "ENSRNOG00000004171_tx_262"; exon_id "10_51162371_51162610_-"; exonnum "36"; txlen "11496";
10	ENSEMBL114_rn	exon	51162371	51162610	0.092760439171702	-	.	gene_id "ENSRNOG00000004171"; transcript_id "ENSRNOG00000004171_tx_263"; exon_id "10_51162371_51162610_-"; exonnum "39"; txlen "11633";
10	ENSEMBL114_rn	exon	51162371	51162610	0.092760439171702	-	.	gene_id "ENSRNOG00000004171"; transcript_id "ENSRNOG00000004171_tx_264"; exon_id "10_51162371_51162610_-"; exonnum "35"; txlen "11396";
10	ENSEMBL114_rn	exon	51162371	51162610	0.092760439171702	-	.	gene_id "ENSRNOG00000004171"; transcript_id "ENSRNOG00000004171_tx_265"; exon_id "10_51162371_51162610_-"; exonnum "38"; txlen "11781";
10	ENSEMBL114_rn	exon	51162371	51162610	0.092760439171702	-	.	gene_id "ENSRNOG00000004171"; transcript_id "ENSRNOG00000004171_tx_266"; exon_id "10_51162371_51162610_-"; exonnum "40"; txlen "11764";
10	ENSEMBL114_rn	exon	51162371	51162610	0.092760439171702	-	.	gene_id "ENSRNOG00000004171"; transcript_id "ENSRNOG00000004171_tx_267"; exon_id "10_51162371_51162610_-"; exonnum "39"; txlen "11912";
10	ENSEMBL114_rn	exon	51162371	51162610	0.092760439171702	-	.	gene_id "ENSRNOG00000004171"; transcript_id "ENSRNOG00000004171_tx_268"; exon_id "10_51162371_51162610_-"; exonnum "36"; txlen "11527";
10	ENSEMBL114_rn	exon	51162371	51162610	0.00498582310118951	-	.	gene_id "ENSRNOG00000004171"; transcript_id "ENSRNOG00000004171_tx_270"; exon_id "10_51162371_51162610_-"; exonnum "45"; txlen "14494";
10	ENSEMBL114_rn	exon	51162371	51162610	2.17960452215471	-	.	gene_id "ENSRNOG00000004171"; transcript_id "ENSRNOG00000004171_tx_28"; exon_id "10_51162371_51162610_-"; exonnum "38"; txlen "13338";
10	ENSEMBL114_rn	exon	51162371	51162610	1.97775131382201	-	.	gene_id "ENSRNOG00000004171"; transcript_id "ENSRNOG00000004171_tx_29"; exon_id "10_51162371_51162610_-"; exonnum "38"; txlen "13210";
10	ENSEMBL114_rn	exon	51162371	51162610	1.42498005372159	-	.	gene_id "ENSRNOG00000004171"; transcript_id "ENSRNOG00000004171_tx_36"; exon_id "10_51162371_51162610_-"; exonnum "40"; txlen "12056";
10	ENSEMBL114_rn	exon	51162371	51162610	0.914281368927003	-	.	gene_id "ENSRNOG00000004171"; transcript_id "ENSRNOG00000004171_tx_50"; exon_id "10_51162371_51162610_-"; exonnum "38"; txlen "11771";
10	ENSEMBL114_rn	exon	51162371	51162610	0.895537549337581	-	.	gene_id "ENSRNOG00000004171"; transcript_id "ENSRNOG00000004171_tx_51"; exon_id "10_51162371_51162610_-"; exonnum "40"; txlen "11962";
10	ENSEMBL114_rn	exon	51162371	51162610	0.832971046853295	-	.	gene_id "ENSRNOG00000004171"; transcript_id "ENSRNOG00000004171_tx_54"; exon_id "10_51162371_51162610_-"; exonnum "40"; txlen "13601";
10	ENSEMBL114_rn	exon	51162371	51162610	0.773366724356307	-	.	gene_id "ENSRNOG00000004171"; transcript_id "ENSRNOG00000004171_tx_57"; exon_id "10_51162371_51162610_-"; exonnum "40"; txlen "12051";
10	ENSEMBL114_rn	exon	51162371	51162610	0.757687966733334	-	.	gene_id "ENSRNOG00000004171"; transcript_id "ENSRNOG00000004171_tx_58"; exon_id "10_51162371_51162610_-"; exonnum "42"; txlen "14018";
10	ENSEMBL114_rn	exon	51162371	51162610	0.726741152866865	-	.	gene_id "ENSRNOG00000004171"; transcript_id "ENSRNOG00000004171_tx_60"; exon_id "10_51162371_51162610_-"; exonnum "40"; txlen "13606";
10	ENSEMBL114_rn	exon	51162371	51162610	0.722218678247333	-	.	gene_id "ENSRNOG00000004171"; transcript_id "ENSRNOG00000004171_tx_62"; exon_id "10_51162371_51162610_-"; exonnum "38"; txlen "11819";
10	ENSEMBL114_rn	exon	51162371	51162610	0.707886387672968	-	.	gene_id "ENSRNOG00000004171"; transcript_id "ENSRNOG00000004171_tx_63"; exon_id "10_51162371_51162610_-"; exonnum "39"; txlen "11920";
10	ENSEMBL114_rn	exon	51162371	51162610	0.695776290353063	-	.	gene_id "ENSRNOG00000004171"; transcript_id "ENSRNOG00000004171_tx_64"; exon_id "10_51162371_51162610_-"; exonnum "41"; txlen "13670";
10	ENSEMBL114_rn	exon	51162371	51162610	0.686278754621174	-	.	gene_id "ENSRNOG00000004171"; transcript_id "ENSRNOG00000004171_tx_66"; exon_id "10_51162371_51162610_-"; exonnum "38"; txlen "13316";
10	ENSEMBL114_rn	exon	51162371	51162610	0.68350687134009	-	.	gene_id "ENSRNOG00000004171"; transcript_id "ENSRNOG00000004171_tx_67"; exon_id "10_51162371_51162610_-"; exonnum "38"; txlen "13188";
10	ENSEMBL114_rn	exon	51162371	51162610	0.68119441040359	-	.	gene_id "ENSRNOG00000004171"; transcript_id "ENSRNOG00000004171_tx_68"; exon_id "10_51162371_51162610_-"; exonnum "38"; txlen "11766";
10	ENSEMBL114_rn	exon	51162371	51162610	0.648718672898303	-	.	gene_id "ENSRNOG00000004171"; transcript_id "ENSRNOG00000004171_tx_70"; exon_id "10_51162371_51162610_-"; exonnum "41"; txlen "13821";
10	ENSEMBL114_rn	exon	51162371	51162610	0.646238946594529	-	.	gene_id "ENSRNOG00000004171"; transcript_id "ENSRNOG00000004171_tx_71"; exon_id "10_51162371_51162610_-"; exonnum "41"; txlen "12080";
10	ENSEMBL114_rn	exon	51162371	51162610	0.641070523080367	-	.	gene_id "ENSRNOG00000004171"; transcript_id "ENSRNOG00000004171_tx_72"; exon_id "10_51162371_51162610_-"; exonnum "42"; txlen "14085";
10	ENSEMBL114_rn	exon	51162371	51162610	0.640282359418297	-	.	gene_id "ENSRNOG00000004171"; transcript_id "ENSRNOG00000004171_tx_73"; exon_id "10_51162371_51162610_-"; exonnum "38"; txlen "11677";
10	ENSEMBL114_rn	exon	51162371	51162610	0.629013045462609	-	.	gene_id "ENSRNOG00000004171"; transcript_id "ENSRNOG00000004171_tx_75"; exon_id "10_51162371_51162610_-"; exonnum "37"; txlen "11635";
10	ENSEMBL114_rn	exon	51162371	51162610	0.581378457150939	-	.	gene_id "ENSRNOG00000004171"; transcript_id "ENSRNOG00000004171_tx_80"; exon_id "10_51162371_51162610_-"; exonnum "37"; txlen "13185";
10	ENSEMBL114_rn	exon	51162371	51162610	0.578606573869855	-	.	gene_id "ENSRNOG00000004171"; transcript_id "ENSRNOG00000004171_tx_81"; exon_id "10_51162371_51162610_-"; exonnum "37"; txlen "13057";
10	ENSEMBL114_rn	exon	51162371	51162610	0.562484850477225	-	.	gene_id "ENSRNOG00000004171"; transcript_id "ENSRNOG00000004171_tx_82"; exon_id "10_51162371_51162610_-"; exonnum "39"; txlen "11925";
10	ENSEMBL114_rn	exon	51162371	51162610	0.510255447003279	-	.	gene_id "ENSRNOG00000004171"; transcript_id "ENSRNOG00000004171_tx_85"; exon_id "10_51162371_51162610_-"; exonnum "39"; txlen "11795";
10	ENSEMBL114_rn	exon	51162371	51162610	0.495109021074237	-	.	gene_id "ENSRNOG00000004171"; transcript_id "ENSRNOG00000004171_tx_87"; exon_id "10_51162371_51162610_-"; exonnum "41"; txlen "13630";
10	ENSEMBL114_rn	exon	51162371	51162610	0.478736671761235	-	.	gene_id "ENSRNOG00000004171"; transcript_id "ENSRNOG00000004171_tx_88"; exon_id "10_51162371_51162610_-"; exonnum "40"; txlen "13478";
10	ensembl	exon	51163063	51163165	0	-	.	gene_id "ENSRNOG00000004171"; gene_version "9"; transcript_id "ENSRNOT00000111079"; transcript_version "2"; exon_number "40"; gene_name "Dnah9"; gene_source "ensembl"; gene_biotype "protein_coding"; transcript_name "Dnah9-202"; transcript_source "ensembl"; transcript_biotype "protein_coding"; exon_id "ENSRNOE00000249942"; exon_version "1"; tag "Ensembl_canonical";
10	ensembl	CDS	51163063	51163165	0	-	1	gene_id "ENSRNOG00000004171"; gene_version "9"; transcript_id "ENSRNOT00000111079"; transcript_version "2"; exon_number "40"; gene_name "Dnah9"; gene_source "ensembl"; gene_biotype "protein_coding"; transcript_name "Dnah9-202"; transcript_source "ensembl"; transcript_biotype "protein_coding"; protein_id "ENSRNOP00000088487"; protein_version "2"; tag "Ensembl_canonical";
10	ensembl	exon	51163063	51163165	0	-	.	gene_id "ENSRNOG00000004171"; gene_version "9"; transcript_id "ENSRNOT00000005583"; transcript_version "9"; exon_number "40"; gene_name "Dnah9"; gene_source "ensembl"; gene_biotype "protein_coding"; transcript_name "Dnah9-201"; transcript_source "ensembl"; transcript_biotype "protein_coding"; exon_id "ENSRNOE00000249942"; exon_version "1";
10	ensembl	CDS	51163063	51163165	0	-	1	gene_id "ENSRNOG00000004171"; gene_version "9"; transcript_id "ENSRNOT00000005583"; transcript_version "9"; exon_number "40"; gene_name "Dnah9"; gene_source "ensembl"; gene_biotype "protein_coding"; transcript_name "Dnah9-201"; transcript_source "ensembl"; transcript_biotype "protein_coding"; protein_id "ENSRNOP00000005583"; protein_version "9";
10	ENSEMBL114_rn	exon	51163063	51163165	5.0771174920098	-	.	gene_id "ENSRNOG00000004171"; transcript_id "ENSRNOG00000004171_tx_10"; exon_id "10_51163063_51163165_-"; exonnum "40"; txlen "12204";
10	ENSEMBL114_rn	exon	51163063	51163165	0.412530954317907	-	.	gene_id "ENSRNOG00000004171"; transcript_id "ENSRNOG00000004171_tx_103"; exon_id "10_51163063_51163165_-"; exonnum "35"; txlen "11534";
10	ENSEMBL114_rn	exon	51163063	51163165	0.390296068763814	-	.	gene_id "ENSRNOG00000004171"; transcript_id "ENSRNOG00000004171_tx_107"; exon_id "10_51163063_51163165_-"; exonnum "39"; txlen "13512";
10	ENSEMBL114_rn	exon	51163063	51163165	0.374862148125477	-	.	gene_id "ENSRNOG00000004171"; transcript_id "ENSRNOG00000004171_tx_108"; exon_id "10_51163063_51163165_-"; exonnum "39"; txlen "13473";
10	ENSEMBL114_rn	exon	51163063	51163165	0.361384010050107	-	.	gene_id "ENSRNOG00000004171"; transcript_id "ENSRNOG00000004171_tx_110"; exon_id "10_51163063_51163165_-"; exonnum "38"; txlen "11831";
10	ENSEMBL114_rn	exon	51163063	51163165	0.351775799836275	-	.	gene_id "ENSRNOG00000004171"; transcript_id "ENSRNOG00000004171_tx_111"; exon_id "10_51163063_51163165_-"; exonnum "37"; txlen "13369";
10	ENSEMBL114_rn	exon	51163063	51163165	0.346567710834173	-	.	gene_id "ENSRNOG00000004171"; transcript_id "ENSRNOG00000004171_tx_112"; exon_id "10_51163063_51163165_-"; exonnum "36"; txlen "11546";
10	ENSEMBL114_rn	exon	51163063	51163165	0.339951591648068	-	.	gene_id "ENSRNOG00000004171"; transcript_id "ENSRNOG00000004171_tx_113"; exon_id "10_51163063_51163165_-"; exonnum "37"; txlen "13321";
10	ENSEMBL114_rn	exon	51163063	51163165	0.335040140531364	-	.	gene_id "ENSRNOG00000004171"; transcript_id "ENSRNOG00000004171_tx_119"; exon_id "10_51163063_51163165_-"; exonnum "40"; txlen "13502";
10	ENSEMBL114_rn	exon	51163063	51163165	0.305134092483773	-	.	gene_id "ENSRNOG00000004171"; transcript_id "ENSRNOG00000004171_tx_121"; exon_id "10_51163063_51163165_-"; exonnum "39"; txlen "13582";
10	ENSEMBL114_rn	exon	51163063	51163165	0.305134092483773	-	.	gene_id "ENSRNOG00000004171"; transcript_id "ENSRNOG00000004171_tx_122"; exon_id "10_51163063_51163165_-"; exonnum "41"; txlen "13867";
10	ENSEMBL114_rn	exon	51163063	51163165	0.305134092483773	-	.	gene_id "ENSRNOG00000004171"; transcript_id "ENSRNOG00000004171_tx_123"; exon_id "10_51163063_51163165_-"; exonnum "41"; txlen "13739";
10	ENSEMBL114_rn	exon	51163063	51163165	0.293915747506576	-	.	gene_id "ENSRNOG00000004171"; transcript_id "ENSRNOG00000004171_tx_126"; exon_id "10_51163063_51163165_-"; exonnum "36"; txlen "11688";
10	ENSEMBL114_rn	exon	51163063	51163165	0.282866736469771	-	.	gene_id "ENSRNOG00000004171"; transcript_id "ENSRNOG00000004171_tx_127"; exon_id "10_51163063_51163165_-"; exonnum "34"; txlen "11403";
10	ENSEMBL114_rn	exon	51163063	51163165	0.274541085841603	-	.	gene_id "ENSRNOG00000004171"; transcript_id "ENSRNOG00000004171_tx_130"; exon_id "10_51163063_51163165_-"; exonnum "39"; txlen "13499";
10	ENSEMBL114_rn	exon	51163063	51163165	0.274541085841603	-	.	gene_id "ENSRNOG00000004171"; transcript_id "ENSRNOG00000004171_tx_131"; exon_id "10_51163063_51163165_-"; exonnum "39"; txlen "13371";
10	ENSEMBL114_rn	exon	51163063	51163165	0.272580424046756	-	.	gene_id "ENSRNOG00000004171"; transcript_id "ENSRNOG00000004171_tx_132"; exon_id "10_51163063_51163165_-"; exonnum "39"; txlen "13384";
10	ENSEMBL114_rn	exon	51163063	51163165	0.26981249799692	-	.	gene_id "ENSRNOG00000004171"; transcript_id "ENSRNOG00000004171_tx_133"; exon_id "10_51163063_51163165_-"; exonnum "39"; txlen "11932";
10	ENSEMBL114_rn	exon	51163063	51163165	0.267583898908805	-	.	gene_id "ENSRNOG00000004171"; transcript_id "ENSRNOG00000004171_tx_134"; exon_id "10_51163063_51163165_-"; exonnum "37"; txlen "13241";
10	ENSEMBL114_rn	exon	51163063	51163165	0.266769019741999	-	.	gene_id "ENSRNOG00000004171"; transcript_id "ENSRNOG00000004171_tx_135"; exon_id "10_51163063_51163165_-"; exonnum "36"; txlen "11649";
10	ENSEMBL114_rn	exon	51163063	51163165	0.266769019741999	-	.	gene_id "ENSRNOG00000004171"; transcript_id "ENSRNOG00000004171_tx_136"; exon_id "10_51163063_51163165_-"; exonnum "37"; txlen "11780";
10	ENSEMBL114_rn	exon	51163063	51163165	0.266769019741999	-	.	gene_id "ENSRNOG00000004171"; transcript_id "ENSRNOG00000004171_tx_137"; exon_id "10_51163063_51163165_-"; exonnum "38"; txlen "11934";
10	ENSEMBL114_rn	exon	51163063	51163165	0.266769019741999	-	.	gene_id "ENSRNOG00000004171"; transcript_id "ENSRNOG00000004171_tx_138"; exon_id "10_51163063_51163165_-"; exonnum "39"; txlen "12065";
10	ENSEMBL114_rn	exon	51163063	51163165	0.264876179945938	-	.	gene_id "ENSRNOG00000004171"; transcript_id "ENSRNOG00000004171_tx_139"; exon_id "10_51163063_51163165_-"; exonnum "40"; txlen "13425";
10	ENSEMBL114_rn	exon	51163063	51163165	4.2070512910373	-	.	gene_id "ENSRNOG00000004171"; transcript_id "ENSRNOG00000004171_tx_14"; exon_id "10_51163063_51163165_-"; exonnum "39"; txlen "12073";
10	ENSEMBL114_rn	exon	51163063	51163165	0.261749723004641	-	.	gene_id "ENSRNOG00000004171"; transcript_id "ENSRNOG00000004171_tx_143"; exon_id "10_51163063_51163165_-"; exonnum "39"; txlen "11838";
10	ENSEMBL114_rn	exon	51163063	51163165	0.259960407872506	-	.	gene_id "ENSRNOG00000004171"; transcript_id "ENSRNOG00000004171_tx_145"; exon_id "10_51163063_51163165_-"; exonnum "38"; txlen "13475";
10	ENSEMBL114_rn	exon	51163063	51163165	0.259960407872506	-	.	gene_id "ENSRNOG00000004171"; transcript_id "ENSRNOG00000004171_tx_146"; exon_id "10_51163063_51163165_-"; exonnum "38"; txlen "13347";
10	ENSEMBL114_rn	exon	51163063	51163165	0.255642274440479	-	.	gene_id "ENSRNOG00000004171"; transcript_id "ENSRNOG00000004171_tx_148"; exon_id "10_51163063_51163165_-"; exonnum "37"; txlen "11647";
10	ENSEMBL114_rn	exon	51163063	51163165	3.86170315443972	-	.	gene_id "ENSRNOG00000004171"; transcript_id "ENSRNOG00000004171_tx_15"; exon_id "10_51163063_51163165_-"; exonnum "38"; txlen "11919";
10	ENSEMBL114_rn	exon	51163063	51163165	0.250267091112292	-	.	gene_id "ENSRNOG00000004171"; transcript_id "ENSRNOG00000004171_tx_151"; exon_id "10_51163063_51163165_-"; exonnum "37"; txlen "11553";
10	ENSEMBL114_rn	exon	51163063	51163165	0.245258867810734	-	.	gene_id "ENSRNOG00000004171"; transcript_id "ENSRNOG00000004171_tx_152"; exon_id "10_51163063_51163165_-"; exonnum "39"; txlen "12183";
10	ENSEMBL114_rn	exon	51163063	51163165	0.242465351179653	-	.	gene_id "ENSRNOG00000004171"; transcript_id "ENSRNOG00000004171_tx_153"; exon_id "10_51163063_51163165_-"; exonnum "38"; txlen "13345";
10	ENSEMBL114_rn	exon	51163063	51163165	0.242295349821402	-	.	gene_id "ENSRNOG00000004171"; transcript_id "ENSRNOG00000004171_tx_154"; exon_id "10_51163063_51163165_-"; exonnum "39"; txlen "13454";
10	ENSEMBL114_rn	exon	51163063	51163165	0.231785292335651	-	.	gene_id "ENSRNOG00000004171"; transcript_id "ENSRNOG00000004171_tx_156"; exon_id "10_51163063_51163165_-"; exonnum "40"; txlen "13542";
10	ENSEMBL114_rn	exon	51163063	51163165	0.215070500782252	-	.	gene_id "ENSRNOG00000004171"; transcript_id "ENSRNOG00000004171_tx_163"; exon_id "10_51163063_51163165_-"; exonnum "33"; txlen "11161";
10	ENSEMBL114_rn	exon	51163063	51163165	0.215070500782252	-	.	gene_id "ENSRNOG00000004171"; transcript_id "ENSRNOG00000004171_tx_164"; exon_id "10_51163063_51163165_-"; exonnum "35"; txlen "11446";
10	ENSEMBL114_rn	exon	51163063	51163165	0.209094940830428	-	.	gene_id "ENSRNOG00000004171"; transcript_id "ENSRNOG00000004171_tx_167"; exon_id "10_51163063_51163165_-"; exonnum "37"; txlen "13232";
10	ENSEMBL114_rn	exon	51163063	51163165	0.207991211764517	-	.	gene_id "ENSRNOG00000004171"; transcript_id "ENSRNOG00000004171_tx_168"; exon_id "10_51163063_51163165_-"; exonnum "37"; txlen "13227";
10	ENSEMBL114_rn	exon	51163063	51163165	0.206109229916325	-	.	gene_id "ENSRNOG00000004171"; transcript_id "ENSRNOG00000004171_tx_169"; exon_id "10_51163063_51163165_-"; exonnum "32"; txlen "11022";
10	ENSEMBL114_rn	exon	51163063	51163165	0.206109229916325	-	.	gene_id "ENSRNOG00000004171"; transcript_id "ENSRNOG00000004171_tx_170"; exon_id "10_51163063_51163165_-"; exonnum "35"; txlen "11407";
10	ENSEMBL114_rn	exon	51163063	51163165	0.206109229916325	-	.	gene_id "ENSRNOG00000004171"; transcript_id "ENSRNOG00000004171_tx_171"; exon_id "10_51163063_51163165_-"; exonnum "33"; txlen "11264";
10	ENSEMBL114_rn	exon	51163063	51163165	0.206109229916325	-	.	gene_id "ENSRNOG00000004171"; transcript_id "ENSRNOG00000004171_tx_172"; exon_id "10_51163063_51163165_-"; exonnum "37"; txlen "11692";
10	ENSEMBL114_rn	exon	51163063	51163165	0.206109229916325	-	.	gene_id "ENSRNOG00000004171"; transcript_id "ENSRNOG00000004171_tx_173"; exon_id "10_51163063_51163165_-"; exonnum "35"; txlen "11549";
10	ENSEMBL114_rn	exon	51163063	51163165	0.206109229916325	-	.	gene_id "ENSRNOG00000004171"; transcript_id "ENSRNOG00000004171_tx_174"; exon_id "10_51163063_51163165_-"; exonnum "36"; txlen "11538";
10	ENSEMBL114_rn	exon	51163063	51163165	0.206109229916325	-	.	gene_id "ENSRNOG00000004171"; transcript_id "ENSRNOG00000004171_tx_175"; exon_id "10_51163063_51163165_-"; exonnum "38"; txlen "11823";
10	ENSEMBL114_rn	exon	51163063	51163165	0.201809932159902	-	.	gene_id "ENSRNOG00000004171"; transcript_id "ENSRNOG00000004171_tx_177"; exon_id "10_51163063_51163165_-"; exonnum "38"; txlen "13217";
10	ENSEMBL114_rn	exon	51163063	51163165	3.66980178304165	-	.	gene_id "ENSRNOG00000004171"; transcript_id "ENSRNOG00000004171_tx_18"; exon_id "10_51163063_51163165_-"; exonnum "40"; txlen "13754";
10	ENSEMBL114_rn	exon	51163063	51163165	0.19482204910674	-	.	gene_id "ENSRNOG00000004171"; transcript_id "ENSRNOG00000004171_tx_180"; exon_id "10_51163063_51163165_-"; exonnum "37"; txlen "13104";
10	ENSEMBL114_rn	exon	51163063	51163165	0.190551804370607	-	.	gene_id "ENSRNOG00000004171"; transcript_id "ENSRNOG00000004171_tx_183"; exon_id "10_51163063_51163165_-"; exonnum "41"; txlen "12468";
10	ENSEMBL114_rn	exon	51163063	51163165	0.19004624338778	-	.	gene_id "ENSRNOG00000004171"; transcript_id "ENSRNOG00000004171_tx_184"; exon_id "10_51163063_51163165_-"; exonnum "39"; txlen "11949";
10	ENSEMBL114_rn	exon	51163063	51163165	0.18818668818447	-	.	gene_id "ENSRNOG00000004171"; transcript_id "ENSRNOG00000004171_tx_186"; exon_id "10_51163063_51163165_-"; exonnum "37"; txlen "11663";
10	ENSEMBL114_rn	exon	51163063	51163165	0.18818668818447	-	.	gene_id "ENSRNOG00000004171"; transcript_id "ENSRNOG00000004171_tx_187"; exon_id "10_51163063_51163165_-"; exonnum "38"; txlen "11905";
10	ENSEMBL114_rn	exon	51163063	51163165	0.18818668818447	-	.	gene_id "ENSRNOG00000004171"; transcript_id "ENSRNOG00000004171_tx_188"; exon_id "10_51163063_51163165_-"; exonnum "38"; txlen "11794";
10	ENSEMBL114_rn	exon	51163063	51163165	0.18818668818447	-	.	gene_id "ENSRNOG00000004171"; transcript_id "ENSRNOG00000004171_tx_189"; exon_id "10_51163063_51163165_-"; exonnum "39"; txlen "12036";
10	ENSEMBL114_rn	exon	51163063	51163165	3.08311512343646	-	.	gene_id "ENSRNOG00000004171"; transcript_id "ENSRNOG00000004171_tx_19"; exon_id "10_51163063_51163165_-"; exonnum "37"; txlen "11788";
10	ENSEMBL114_rn	exon	51163063	51163165	0.18818668818447	-	.	gene_id "ENSRNOG00000004171"; transcript_id "ENSRNOG00000004171_tx_190"; exon_id "10_51163063_51163165_-"; exonnum "36"; txlen "11524";
10	ENSEMBL114_rn	exon	51163063	51163165	0.18818668818447	-	.	gene_id "ENSRNOG00000004171"; transcript_id "ENSRNOG00000004171_tx_191"; exon_id "10_51163063_51163165_-"; exonnum "37"; txlen "11766";
10	ENSEMBL114_rn	exon	51163063	51163165	0.18818668818447	-	.	gene_id "ENSRNOG00000004171"; transcript_id "ENSRNOG00000004171_tx_192"; exon_id "10_51163063_51163165_-"; exonnum "37"; txlen "11655";
10	ENSEMBL114_rn	exon	51163063	51163165	0.18818668818447	-	.	gene_id "ENSRNOG00000004171"; transcript_id "ENSRNOG00000004171_tx_194"; exon_id "10_51163063_51163165_-"; exonnum "38"; txlen "11897";
10	ENSEMBL114_rn	exon	51163063	51163165	0.184431898080626	-	.	gene_id "ENSRNOG00000004171"; transcript_id "ENSRNOG00000004171_tx_196"; exon_id "10_51163063_51163165_-"; exonnum "38"; txlen "13470";
10	ENSEMBL114_rn	exon	51163063	51163165	2.9292463109555	-	.	gene_id "ENSRNOG00000004171"; transcript_id "ENSRNOG00000004171_tx_20"; exon_id "10_51163063_51163165_-"; exonnum "39"; txlen "13623";
10	ENSEMBL114_rn	exon	51163063	51163165	0.181660014799542	-	.	gene_id "ENSRNOG00000004171"; transcript_id "ENSRNOG00000004171_tx_202"; exon_id "10_51163063_51163165_-"; exonnum "38"; txlen "13342";
10	ENSEMBL114_rn	exon	51163063	51163165	0.167434786799122	-	.	gene_id "ENSRNOG00000004171"; transcript_id "ENSRNOG00000004171_tx_204"; exon_id "10_51163063_51163165_-"; exonnum "36"; txlen "13096";
10	ENSEMBL114_rn	exon	51163063	51163165	0.157706103624165	-	.	gene_id "ENSRNOG00000004171"; transcript_id "ENSRNOG00000004171_tx_205"; exon_id "10_51163063_51163165_-"; exonnum "36"; txlen "11702";
10	ENSEMBL114_rn	exon	51163063	51163165	0.157706103624165	-	.	gene_id "ENSRNOG00000004171"; transcript_id "ENSRNOG00000004171_tx_206"; exon_id "10_51163063_51163165_-"; exonnum "38"; txlen "11987";
10	ENSEMBL114_rn	exon	51163063	51163165	0.157706103624165	-	.	gene_id "ENSRNOG00000004171"; transcript_id "ENSRNOG00000004171_tx_207"; exon_id "10_51163063_51163165_-"; exonnum "39"; txlen "12118";
10	ENSEMBL114_rn	exon	51163063	51163165	0.153420228997377	-	.	gene_id "ENSRNOG00000004171"; transcript_id "ENSRNOG00000004171_tx_209"; exon_id "10_51163063_51163165_-"; exonnum "36"; txlen "11627";
10	ENSEMBL114_rn	exon	51163063	51163165	2.83174046026782	-	.	gene_id "ENSRNOG00000004171"; transcript_id "ENSRNOG00000004171_tx_21"; exon_id "10_51163063_51163165_-"; exonnum "38"; txlen "13469";
10	ENSEMBL114_rn	exon	51163063	51163165	0.152624629594322	-	.	gene_id "ENSRNOG00000004171"; transcript_id "ENSRNOG00000004171_tx_211"; exon_id "10_51163063_51163165_-"; exonnum "35"; txlen "13084";
10	ENSEMBL114_rn	exon	51163063	51163165	0.152624629594322	-	.	gene_id "ENSRNOG00000004171"; transcript_id "ENSRNOG00000004171_tx_212"; exon_id "10_51163063_51163165_-"; exonnum "35"; txlen "12956";
10	ENSEMBL114_rn	exon	51163063	51163165	0.151439374297961	-	.	gene_id "ENSRNOG00000004171"; transcript_id "ENSRNOG00000004171_tx_213"; exon_id "10_51163063_51163165_-"; exonnum "39"; txlen "13733";
10	ENSEMBL114_rn	exon	51163063	51163165	0.151439374297961	-	.	gene_id "ENSRNOG00000004171"; transcript_id "ENSRNOG00000004171_tx_214"; exon_id "10_51163063_51163165_-"; exonnum "41"; txlen "13890";
10	ENSEMBL114_rn	exon	51163063	51163165	0.143387592306148	-	.	gene_id "ENSRNOG00000004171"; transcript_id "ENSRNOG00000004171_tx_215"; exon_id "10_51163063_51163165_-"; exonnum "40"; txlen "13696";
10	ENSEMBL114_rn	exon	51163063	51163165	0.143387592306148	-	.	gene_id "ENSRNOG00000004171"; transcript_id "ENSRNOG00000004171_tx_216"; exon_id "10_51163063_51163165_-"; exonnum "40"; txlen "13468";
10	ENSEMBL114_rn	exon	51163063	51163165	0.141861964489603	-	.	gene_id "ENSRNOG00000004171"; transcript_id "ENSRNOG00000004171_tx_217"; exon_id "10_51163063_51163165_-"; exonnum "36"; txlen "13101";
10	ENSEMBL114_rn	exon	51163063	51163165	0.138234038546549	-	.	gene_id "ENSRNOG00000004171"; transcript_id "ENSRNOG00000004171_tx_218"; exon_id "10_51163063_51163165_-"; exonnum "37"; txlen "11833";
10	ENSEMBL114_rn	exon	51163063	51163165	0.135124307355803	-	.	gene_id "ENSRNOG00000004171"; transcript_id "ENSRNOG00000004171_tx_219"; exon_id "10_51163063_51163165_-"; exonnum "38"; txlen "13381";
10	ENSEMBL114_rn	exon	51163063	51163165	0.134733506799865	-	.	gene_id "ENSRNOG00000004171"; transcript_id "ENSRNOG00000004171_tx_221"; exon_id "10_51163063_51163165_-"; exonnum "15"; txlen "2779";
10	ENSEMBL114_rn	exon	51163063	51163165	0.131291751501767	-	.	gene_id "ENSRNOG00000004171"; transcript_id "ENSRNOG00000004171_tx_223"; exon_id "10_51163063_51163165_-"; exonnum "39"; txlen "13522";
10	ENSEMBL114_rn	exon	51163063	51163165	0.130846790630936	-	.	gene_id "ENSRNOG00000004171"; transcript_id "ENSRNOG00000004171_tx_224"; exon_id "10_51163063_51163165_-"; exonnum "34"; txlen "12953";
10	ENSEMBL114_rn	exon	51163063	51163165	0.130434974690697	-	.	gene_id "ENSRNOG00000004171"; transcript_id "ENSRNOG00000004171_tx_225"; exon_id "10_51163063_51163165_-"; exonnum "36"; txlen "11640";
10	ENSEMBL114_rn	exon	51163063	51163165	0.12677936777937	-	.	gene_id "ENSRNOG00000004171"; transcript_id "ENSRNOG00000004171_tx_227"; exon_id "10_51163063_51163165_-"; exonnum "36"; txlen "12968";
10	ENSEMBL114_rn	exon	51163063	51163165	0.124301401696523	-	.	gene_id "ENSRNOG00000004171"; transcript_id "ENSRNOG00000004171_tx_228"; exon_id "10_51163063_51163165_-"; exonnum "36"; txlen "11618";
10	ENSEMBL114_rn	exon	51163063	51163165	0.121610036895428	-	.	gene_id "ENSRNOG00000004171"; transcript_id "ENSRNOG00000004171_tx_231"; exon_id "10_51163063_51163165_-"; exonnum "15"; txlen "8101";
10	ENSEMBL114_rn	exon	51163063	51163165	0.120347093977683	-	.	gene_id "ENSRNOG00000004171"; transcript_id "ENSRNOG00000004171_tx_232"; exon_id "10_51163063_51163165_-"; exonnum "37"; txlen "11479";
10	ENSEMBL114_rn	exon	51163063	51163165	0.119815584980598	-	.	gene_id "ENSRNOG00000004171"; transcript_id "ENSRNOG00000004171_tx_233"; exon_id "10_51163063_51163165_-"; exonnum "36"; txlen "13238";
10	ENSEMBL114_rn	exon	51163063	51163165	0.119815584980598	-	.	gene_id "ENSRNOG00000004171"; transcript_id "ENSRNOG00000004171_tx_234"; exon_id "10_51163063_51163165_-"; exonnum "36"; txlen "13110";
10	ENSEMBL114_rn	exon	51163063	51163165	0.117848210072431	-	.	gene_id "ENSRNOG00000004171"; transcript_id "ENSRNOG00000004171_tx_236"; exon_id "10_51163063_51163165_-"; exonnum "36"; txlen "13084";
10	ENSEMBL114_rn	exon	51163063	51163165	0.116321144626455	-	.	gene_id "ENSRNOG00000004171"; transcript_id "ENSRNOG00000004171_tx_237"; exon_id "10_51163063_51163165_-"; exonnum "37"; txlen "13383";
10	ENSEMBL114_rn	exon	51163063	51163165	0.113986062426574	-	.	gene_id "ENSRNOG00000004171"; transcript_id "ENSRNOG00000004171_tx_239"; exon_id "10_51163063_51163165_-"; exonnum "39"; txlen "13517";
10	ENSEMBL114_rn	exon	51163063	51163165	2.53891090116409	-	.	gene_id "ENSRNOG00000004171"; transcript_id "ENSRNOG00000004171_tx_24"; exon_id "10_51163063_51163165_-"; exonnum "40"; txlen "13626";
10	ENSEMBL114_rn	exon	51163063	51163165	0.112465192604546	-	.	gene_id "ENSRNOG00000004171"; transcript_id "ENSRNOG00000004171_tx_240"; exon_id "10_51163063_51163165_-"; exonnum "34"; txlen "11381";
10	ENSEMBL114_rn	exon	51163063	51163165	0.110195191849856	-	.	gene_id "ENSRNOG00000004171"; transcript_id "ENSRNOG00000004171_tx_241"; exon_id "10_51163063_51163165_-"; exonnum "38"; txlen "13253";
10	ENSEMBL114_rn	exon	51163063	51163165	0.109765029920746	-	.	gene_id "ENSRNOG00000004171"; transcript_id "ENSRNOG00000004171_tx_242"; exon_id "10_51163063_51163165_-"; exonnum "42"; txlen "13881";
10	ENSEMBL114_rn	exon	51163063	51163165	0.107458268433845	-	.	gene_id "ENSRNOG00000004171"; transcript_id "ENSRNOG00000004171_tx_243"; exon_id "10_51163063_51163165_-"; exonnum "37"; txlen "13099";
10	ENSEMBL114_rn	exon	51163063	51163165	0.09895579086511	-	.	gene_id "ENSRNOG00000004171"; transcript_id "ENSRNOG00000004171_tx_247"; exon_id "10_51163063_51163165_-"; exonnum "42"; txlen "13653";
10	ENSEMBL114_rn	exon	51163063	51163165	0.0969717687521215	-	.	gene_id "ENSRNOG00000004171"; transcript_id "ENSRNOG00000004171_tx_248"; exon_id "10_51163063_51163165_-"; exonnum "37"; txlen "13193";
10	ENSEMBL114_rn	exon	51163063	51163165	0.0945575181471968	-	.	gene_id "ENSRNOG00000004171"; transcript_id "ENSRNOG00000004171_tx_249"; exon_id "10_51163063_51163165_-"; exonnum "40"; txlen "12297";
10	ENSEMBL114_rn	exon	51163063	51163165	2.50188022485874	-	.	gene_id "ENSRNOG00000004171"; transcript_id "ENSRNOG00000004171_tx_25"; exon_id "10_51163063_51163165_-"; exonnum "38"; txlen "13341";
10	ENSEMBL114_rn	exon	51163063	51163165	0.0929880136945266	-	.	gene_id "ENSRNOG00000004171"; transcript_id "ENSRNOG00000004171_tx_250"; exon_id "10_51163063_51163165_-"; exonnum "38"; txlen "13385";
10	ENSEMBL114_rn	exon	51163063	51163165	0.0927737962039731	-	.	gene_id "ENSRNOG00000004171"; transcript_id "ENSRNOG00000004171_tx_251"; exon_id "10_51163063_51163165_-"; exonnum "36"; txlen "11685";
10	ENSEMBL114_rn	exon	51163063	51163165	0.092760439171702	-	.	gene_id "ENSRNOG00000004171"; transcript_id "ENSRNOG00000004171_tx_252"; exon_id "10_51163063_51163165_-"; exonnum "33"; txlen "11250";
10	ENSEMBL114_rn	exon	51163063	51163165	0.092760439171702	-	.	gene_id "ENSRNOG00000004171"; transcript_id "ENSRNOG00000004171_tx_253"; exon_id "10_51163063_51163165_-"; exonnum "33"; txlen "10963";
10	ENSEMBL114_rn	exon	51163063	51163165	0.092760439171702	-	.	gene_id "ENSRNOG00000004171"; transcript_id "ENSRNOG00000004171_tx_254"; exon_id "10_51163063_51163165_-"; exonnum "32"; txlen "11111";
10	ENSEMBL114_rn	exon	51163063	51163165	0.092760439171702	-	.	gene_id "ENSRNOG00000004171"; transcript_id "ENSRNOG00000004171_tx_255"; exon_id "10_51163063_51163165_-"; exonnum "35"; txlen "11487";
10	ENSEMBL114_rn	exon	51163063	51163165	0.092760439171702	-	.	gene_id "ENSRNOG00000004171"; transcript_id "ENSRNOG00000004171_tx_256"; exon_id "10_51163063_51163165_-"; exonnum "35"; txlen "11535";
10	ENSEMBL114_rn	exon	51163063	51163165	0.092760439171702	-	.	gene_id "ENSRNOG00000004171"; transcript_id "ENSRNOG00000004171_tx_257"; exon_id "10_51163063_51163165_-"; exonnum "35"; txlen "11248";
10	ENSEMBL114_rn	exon	51163063	51163165	0.092760439171702	-	.	gene_id "ENSRNOG00000004171"; transcript_id "ENSRNOG00000004171_tx_258"; exon_id "10_51163063_51163165_-"; exonnum "37"; txlen "11772";
10	ENSEMBL114_rn	exon	51163063	51163165	0.092760439171702	-	.	gene_id "ENSRNOG00000004171"; transcript_id "ENSRNOG00000004171_tx_259"; exon_id "10_51163063_51163165_-"; exonnum "36"; txlen "11666";
10	ENSEMBL114_rn	exon	51163063	51163165	2.37874153900173	-	.	gene_id "ENSRNOG00000004171"; transcript_id "ENSRNOG00000004171_tx_26"; exon_id "10_51163063_51163165_-"; exonnum "39"; txlen "13495";
10	ENSEMBL114_rn	exon	51163063	51163165	0.092760439171702	-	.	gene_id "ENSRNOG00000004171"; transcript_id "ENSRNOG00000004171_tx_260"; exon_id "10_51163063_51163165_-"; exonnum "36"; txlen "11348";
10	ENSEMBL114_rn	exon	51163063	51163165	0.092760439171702	-	.	gene_id "ENSRNOG00000004171"; transcript_id "ENSRNOG00000004171_tx_261"; exon_id "10_51163063_51163165_-"; exonnum "38"; txlen "11903";
10	ENSEMBL114_rn	exon	51163063	51163165	0.092760439171702	-	.	gene_id "ENSRNOG00000004171"; transcript_id "ENSRNOG00000004171_tx_262"; exon_id "10_51163063_51163165_-"; exonnum "35"; txlen "11496";
10	ENSEMBL114_rn	exon	51163063	51163165	0.092760439171702	-	.	gene_id "ENSRNOG00000004171"; transcript_id "ENSRNOG00000004171_tx_263"; exon_id "10_51163063_51163165_-"; exonnum "38"; txlen "11633";
10	ENSEMBL114_rn	exon	51163063	51163165	0.092760439171702	-	.	gene_id "ENSRNOG00000004171"; transcript_id "ENSRNOG00000004171_tx_264"; exon_id "10_51163063_51163165_-"; exonnum "34"; txlen "11396";
10	ENSEMBL114_rn	exon	51163063	51163165	0.092760439171702	-	.	gene_id "ENSRNOG00000004171"; transcript_id "ENSRNOG00000004171_tx_265"; exon_id "10_51163063_51163165_-"; exonnum "37"; txlen "11781";
10	ENSEMBL114_rn	exon	51163063	51163165	0.092760439171702	-	.	gene_id "ENSRNOG00000004171"; transcript_id "ENSRNOG00000004171_tx_266"; exon_id "10_51163063_51163165_-"; exonnum "39"; txlen "11764";
10	ENSEMBL114_rn	exon	51163063	51163165	0.092760439171702	-	.	gene_id "ENSRNOG00000004171"; transcript_id "ENSRNOG00000004171_tx_267"; exon_id "10_51163063_51163165_-"; exonnum "38"; txlen "11912";
10	ENSEMBL114_rn	exon	51163063	51163165	0.092760439171702	-	.	gene_id "ENSRNOG00000004171"; transcript_id "ENSRNOG00000004171_tx_268"; exon_id "10_51163063_51163165_-"; exonnum "35"; txlen "11527";
10	ENSEMBL114_rn	exon	51163063	51163165	0.00498582310118951	-	.	gene_id "ENSRNOG00000004171"; transcript_id "ENSRNOG00000004171_tx_270"; exon_id "10_51163063_51163165_-"; exonnum "44"; txlen "14494";
10	ENSEMBL114_rn	exon	51163063	51163165	2.17960452215471	-	.	gene_id "ENSRNOG00000004171"; transcript_id "ENSRNOG00000004171_tx_28"; exon_id "10_51163063_51163165_-"; exonnum "37"; txlen "13338";
10	ENSEMBL114_rn	exon	51163063	51163165	1.97775131382201	-	.	gene_id "ENSRNOG00000004171"; transcript_id "ENSRNOG00000004171_tx_29"; exon_id "10_51163063_51163165_-"; exonnum "37"; txlen "13210";
10	ENSEMBL114_rn	exon	51163063	51163165	1.42498005372159	-	.	gene_id "ENSRNOG00000004171"; transcript_id "ENSRNOG00000004171_tx_36"; exon_id "10_51163063_51163165_-"; exonnum "39"; txlen "12056";
10	ENSEMBL114_rn	exon	51163063	51163165	0.914281368927003	-	.	gene_id "ENSRNOG00000004171"; transcript_id "ENSRNOG00000004171_tx_50"; exon_id "10_51163063_51163165_-"; exonnum "37"; txlen "11771";
10	ENSEMBL114_rn	exon	51163063	51163165	0.895537549337581	-	.	gene_id "ENSRNOG00000004171"; transcript_id "ENSRNOG00000004171_tx_51"; exon_id "10_51163063_51163165_-"; exonnum "39"; txlen "11962";
10	ENSEMBL114_rn	exon	51163063	51163165	0.832971046853295	-	.	gene_id "ENSRNOG00000004171"; transcript_id "ENSRNOG00000004171_tx_54"; exon_id "10_51163063_51163165_-"; exonnum "39"; txlen "13601";
10	ENSEMBL114_rn	exon	51163063	51163165	0.773366724356307	-	.	gene_id "ENSRNOG00000004171"; transcript_id "ENSRNOG00000004171_tx_57"; exon_id "10_51163063_51163165_-"; exonnum "39"; txlen "12051";
10	ENSEMBL114_rn	exon	51163063	51163165	0.757687966733334	-	.	gene_id "ENSRNOG00000004171"; transcript_id "ENSRNOG00000004171_tx_58"; exon_id "10_51163063_51163165_-"; exonnum "41"; txlen "14018";
10	ENSEMBL114_rn	exon	51163063	51163165	0.726741152866865	-	.	gene_id "ENSRNOG00000004171"; transcript_id "ENSRNOG00000004171_tx_60"; exon_id "10_51163063_51163165_-"; exonnum "39"; txlen "13606";
10	ENSEMBL114_rn	exon	51163063	51163165	0.722218678247333	-	.	gene_id "ENSRNOG00000004171"; transcript_id "ENSRNOG00000004171_tx_62"; exon_id "10_51163063_51163165_-"; exonnum "37"; txlen "11819";
10	ENSEMBL114_rn	exon	51163063	51163165	0.707886387672968	-	.	gene_id "ENSRNOG00000004171"; transcript_id "ENSRNOG00000004171_tx_63"; exon_id "10_51163063_51163165_-"; exonnum "38"; txlen "11920";
10	ENSEMBL114_rn	exon	51163063	51163165	0.695776290353063	-	.	gene_id "ENSRNOG00000004171"; transcript_id "ENSRNOG00000004171_tx_64"; exon_id "10_51163063_51163165_-"; exonnum "40"; txlen "13670";
10	ENSEMBL114_rn	exon	51163063	51163165	0.686278754621174	-	.	gene_id "ENSRNOG00000004171"; transcript_id "ENSRNOG00000004171_tx_66"; exon_id "10_51163063_51163165_-"; exonnum "37"; txlen "13316";
10	ENSEMBL114_rn	exon	51163063	51163165	0.68350687134009	-	.	gene_id "ENSRNOG00000004171"; transcript_id "ENSRNOG00000004171_tx_67"; exon_id "10_51163063_51163165_-"; exonnum "37"; txlen "13188";
10	ENSEMBL114_rn	exon	51163063	51163165	0.68119441040359	-	.	gene_id "ENSRNOG00000004171"; transcript_id "ENSRNOG00000004171_tx_68"; exon_id "10_51163063_51163165_-"; exonnum "37"; txlen "11766";
10	ENSEMBL114_rn	exon	51163063	51163165	0.648718672898303	-	.	gene_id "ENSRNOG00000004171"; transcript_id "ENSRNOG00000004171_tx_70"; exon_id "10_51163063_51163165_-"; exonnum "40"; txlen "13821";
10	ENSEMBL114_rn	exon	51163063	51163165	0.646238946594529	-	.	gene_id "ENSRNOG00000004171"; transcript_id "ENSRNOG00000004171_tx_71"; exon_id "10_51163063_51163165_-"; exonnum "40"; txlen "12080";
10	ENSEMBL114_rn	exon	51163063	51163165	0.641070523080367	-	.	gene_id "ENSRNOG00000004171"; transcript_id "ENSRNOG00000004171_tx_72"; exon_id "10_51163063_51163165_-"; exonnum "41"; txlen "14085";
10	ENSEMBL114_rn	exon	51163063	51163165	0.640282359418297	-	.	gene_id "ENSRNOG00000004171"; transcript_id "ENSRNOG00000004171_tx_73"; exon_id "10_51163063_51163165_-"; exonnum "37"; txlen "11677";
10	ENSEMBL114_rn	exon	51163063	51163165	0.629013045462609	-	.	gene_id "ENSRNOG00000004171"; transcript_id "ENSRNOG00000004171_tx_75"; exon_id "10_51163063_51163165_-"; exonnum "36"; txlen "11635";
10	ENSEMBL114_rn	exon	51163063	51163165	0.581378457150939	-	.	gene_id "ENSRNOG00000004171"; transcript_id "ENSRNOG00000004171_tx_80"; exon_id "10_51163063_51163165_-"; exonnum "36"; txlen "13185";
10	ENSEMBL114_rn	exon	51163063	51163165	0.578606573869855	-	.	gene_id "ENSRNOG00000004171"; transcript_id "ENSRNOG00000004171_tx_81"; exon_id "10_51163063_51163165_-"; exonnum "36"; txlen "13057";
10	ENSEMBL114_rn	exon	51163063	51163165	0.562484850477225	-	.	gene_id "ENSRNOG00000004171"; transcript_id "ENSRNOG00000004171_tx_82"; exon_id "10_51163063_51163165_-"; exonnum "38"; txlen "11925";
10	ENSEMBL114_rn	exon	51163063	51163165	0.510255447003279	-	.	gene_id "ENSRNOG00000004171"; transcript_id "ENSRNOG00000004171_tx_85"; exon_id "10_51163063_51163165_-"; exonnum "38"; txlen "11795";
10	ENSEMBL114_rn	exon	51163063	51163165	0.495109021074237	-	.	gene_id "ENSRNOG00000004171"; transcript_id "ENSRNOG00000004171_tx_87"; exon_id "10_51163063_51163165_-"; exonnum "40"; txlen "13630";
10	ENSEMBL114_rn	exon	51163063	51163165	0.478736671761235	-	.	gene_id "ENSRNOG00000004171"; transcript_id "ENSRNOG00000004171_tx_88"; exon_id "10_51163063_51163165_-"; exonnum "39"; txlen "13478";
10	ensembl	exon	51165617	51165782	0	-	.	gene_id "ENSRNOG00000004171"; gene_version "9"; transcript_id "ENSRNOT00000111079"; transcript_version "2"; exon_number "39"; gene_name "Dnah9"; gene_source "ensembl"; gene_biotype "protein_coding"; transcript_name "Dnah9-202"; transcript_source "ensembl"; transcript_biotype "protein_coding"; exon_id "ENSRNOE00000250795"; exon_version "1"; tag "Ensembl_canonical";
10	ensembl	CDS	51165617	51165782	0	-	2	gene_id "ENSRNOG00000004171"; gene_version "9"; transcript_id "ENSRNOT00000111079"; transcript_version "2"; exon_number "39"; gene_name "Dnah9"; gene_source "ensembl"; gene_biotype "protein_coding"; transcript_name "Dnah9-202"; transcript_source "ensembl"; transcript_biotype "protein_coding"; protein_id "ENSRNOP00000088487"; protein_version "2"; tag "Ensembl_canonical";
10	ensembl	exon	51165617	51165782	0	-	.	gene_id "ENSRNOG00000004171"; gene_version "9"; transcript_id "ENSRNOT00000005583"; transcript_version "9"; exon_number "39"; gene_name "Dnah9"; gene_source "ensembl"; gene_biotype "protein_coding"; transcript_name "Dnah9-201"; transcript_source "ensembl"; transcript_biotype "protein_coding"; exon_id "ENSRNOE00000250795"; exon_version "1";
10	ensembl	CDS	51165617	51165782	0	-	2	gene_id "ENSRNOG00000004171"; gene_version "9"; transcript_id "ENSRNOT00000005583"; transcript_version "9"; exon_number "39"; gene_name "Dnah9"; gene_source "ensembl"; gene_biotype "protein_coding"; transcript_name "Dnah9-201"; transcript_source "ensembl"; transcript_biotype "protein_coding"; protein_id "ENSRNOP00000005583"; protein_version "9";
10	ENSEMBL114_rn	exon	51165617	51165782	5.0771174920098	-	.	gene_id "ENSRNOG00000004171"; transcript_id "ENSRNOG00000004171_tx_10"; exon_id "10_51165617_51165782_-"; exonnum "39"; txlen "12204";
10	ENSEMBL114_rn	exon	51165617	51165782	0.412530954317907	-	.	gene_id "ENSRNOG00000004171"; transcript_id "ENSRNOG00000004171_tx_103"; exon_id "10_51165617_51165782_-"; exonnum "34"; txlen "11534";
10	ENSEMBL114_rn	exon	51165617	51165782	0.390296068763814	-	.	gene_id "ENSRNOG00000004171"; transcript_id "ENSRNOG00000004171_tx_107"; exon_id "10_51165617_51165782_-"; exonnum "38"; txlen "13512";
10	ENSEMBL114_rn	exon	51165617	51165782	0.374862148125477	-	.	gene_id "ENSRNOG00000004171"; transcript_id "ENSRNOG00000004171_tx_108"; exon_id "10_51165617_51165782_-"; exonnum "38"; txlen "13473";
10	ENSEMBL114_rn	exon	51165617	51165782	0.361384010050107	-	.	gene_id "ENSRNOG00000004171"; transcript_id "ENSRNOG00000004171_tx_110"; exon_id "10_51165617_51165782_-"; exonnum "37"; txlen "11831";
10	ENSEMBL114_rn	exon	51165617	51165782	0.351775799836275	-	.	gene_id "ENSRNOG00000004171"; transcript_id "ENSRNOG00000004171_tx_111"; exon_id "10_51165617_51165782_-"; exonnum "36"; txlen "13369";
10	ENSEMBL114_rn	exon	51165617	51165782	0.346567710834173	-	.	gene_id "ENSRNOG00000004171"; transcript_id "ENSRNOG00000004171_tx_112"; exon_id "10_51165617_51165782_-"; exonnum "35"; txlen "11546";
10	ENSEMBL114_rn	exon	51165617	51165782	0.339951591648068	-	.	gene_id "ENSRNOG00000004171"; transcript_id "ENSRNOG00000004171_tx_113"; exon_id "10_51165617_51165782_-"; exonnum "36"; txlen "13321";
10	ENSEMBL114_rn	exon	51165617	51165782	0.335040140531364	-	.	gene_id "ENSRNOG00000004171"; transcript_id "ENSRNOG00000004171_tx_119"; exon_id "10_51165617_51165782_-"; exonnum "39"; txlen "13502";
10	ENSEMBL114_rn	exon	51165617	51165782	0.305134092483773	-	.	gene_id "ENSRNOG00000004171"; transcript_id "ENSRNOG00000004171_tx_121"; exon_id "10_51165617_51165782_-"; exonnum "38"; txlen "13582";
10	ENSEMBL114_rn	exon	51165617	51165782	0.305134092483773	-	.	gene_id "ENSRNOG00000004171"; transcript_id "ENSRNOG00000004171_tx_122"; exon_id "10_51165617_51165782_-"; exonnum "40"; txlen "13867";
10	ENSEMBL114_rn	exon	51165617	51165782	0.305134092483773	-	.	gene_id "ENSRNOG00000004171"; transcript_id "ENSRNOG00000004171_tx_123"; exon_id "10_51165617_51165782_-"; exonnum "40"; txlen "13739";
10	ENSEMBL114_rn	exon	51165617	51165782	0.293915747506576	-	.	gene_id "ENSRNOG00000004171"; transcript_id "ENSRNOG00000004171_tx_126"; exon_id "10_51165617_51165782_-"; exonnum "35"; txlen "11688";
10	ENSEMBL114_rn	exon	51165617	51165782	0.282866736469771	-	.	gene_id "ENSRNOG00000004171"; transcript_id "ENSRNOG00000004171_tx_127"; exon_id "10_51165617_51165782_-"; exonnum "33"; txlen "11403";
10	ENSEMBL114_rn	exon	51165617	51165782	0.274541085841603	-	.	gene_id "ENSRNOG00000004171"; transcript_id "ENSRNOG00000004171_tx_130"; exon_id "10_51165617_51165782_-"; exonnum "38"; txlen "13499";
10	ENSEMBL114_rn	exon	51165617	51165782	0.274541085841603	-	.	gene_id "ENSRNOG00000004171"; transcript_id "ENSRNOG00000004171_tx_131"; exon_id "10_51165617_51165782_-"; exonnum "38"; txlen "13371";
10	ENSEMBL114_rn	exon	51165617	51165782	0.272580424046756	-	.	gene_id "ENSRNOG00000004171"; transcript_id "ENSRNOG00000004171_tx_132"; exon_id "10_51165617_51165782_-"; exonnum "38"; txlen "13384";
10	ENSEMBL114_rn	exon	51165617	51165782	0.26981249799692	-	.	gene_id "ENSRNOG00000004171"; transcript_id "ENSRNOG00000004171_tx_133"; exon_id "10_51165617_51165782_-"; exonnum "38"; txlen "11932";
10	ENSEMBL114_rn	exon	51165617	51165782	0.267583898908805	-	.	gene_id "ENSRNOG00000004171"; transcript_id "ENSRNOG00000004171_tx_134"; exon_id "10_51165617_51165782_-"; exonnum "36"; txlen "13241";
10	ENSEMBL114_rn	exon	51165617	51165782	0.266769019741999	-	.	gene_id "ENSRNOG00000004171"; transcript_id "ENSRNOG00000004171_tx_135"; exon_id "10_51165617_51165782_-"; exonnum "35"; txlen "11649";
10	ENSEMBL114_rn	exon	51165617	51165782	0.266769019741999	-	.	gene_id "ENSRNOG00000004171"; transcript_id "ENSRNOG00000004171_tx_136"; exon_id "10_51165617_51165782_-"; exonnum "36"; txlen "11780";
10	ENSEMBL114_rn	exon	51165617	51165782	0.266769019741999	-	.	gene_id "ENSRNOG00000004171"; transcript_id "ENSRNOG00000004171_tx_137"; exon_id "10_51165617_51165782_-"; exonnum "37"; txlen "11934";
10	ENSEMBL114_rn	exon	51165617	51165782	0.266769019741999	-	.	gene_id "ENSRNOG00000004171"; transcript_id "ENSRNOG00000004171_tx_138"; exon_id "10_51165617_51165782_-"; exonnum "38"; txlen "12065";
10	ENSEMBL114_rn	exon	51165617	51165782	0.264876179945938	-	.	gene_id "ENSRNOG00000004171"; transcript_id "ENSRNOG00000004171_tx_139"; exon_id "10_51165617_51165782_-"; exonnum "39"; txlen "13425";
10	ENSEMBL114_rn	exon	51165617	51165782	4.2070512910373	-	.	gene_id "ENSRNOG00000004171"; transcript_id "ENSRNOG00000004171_tx_14"; exon_id "10_51165617_51165782_-"; exonnum "38"; txlen "12073";
10	ENSEMBL114_rn	exon	51165617	51165782	0.261749723004641	-	.	gene_id "ENSRNOG00000004171"; transcript_id "ENSRNOG00000004171_tx_143"; exon_id "10_51165617_51165782_-"; exonnum "38"; txlen "11838";
10	ENSEMBL114_rn	exon	51165617	51165782	0.259960407872506	-	.	gene_id "ENSRNOG00000004171"; transcript_id "ENSRNOG00000004171_tx_145"; exon_id "10_51165617_51165782_-"; exonnum "37"; txlen "13475";
10	ENSEMBL114_rn	exon	51165617	51165782	0.259960407872506	-	.	gene_id "ENSRNOG00000004171"; transcript_id "ENSRNOG00000004171_tx_146"; exon_id "10_51165617_51165782_-"; exonnum "37"; txlen "13347";
10	ENSEMBL114_rn	exon	51165617	51165782	0.255642274440479	-	.	gene_id "ENSRNOG00000004171"; transcript_id "ENSRNOG00000004171_tx_148"; exon_id "10_51165617_51165782_-"; exonnum "36"; txlen "11647";
10	ENSEMBL114_rn	exon	51165617	51165782	3.86170315443972	-	.	gene_id "ENSRNOG00000004171"; transcript_id "ENSRNOG00000004171_tx_15"; exon_id "10_51165617_51165782_-"; exonnum "37"; txlen "11919";
10	ENSEMBL114_rn	exon	51165617	51165782	0.250267091112292	-	.	gene_id "ENSRNOG00000004171"; transcript_id "ENSRNOG00000004171_tx_151"; exon_id "10_51165617_51165782_-"; exonnum "36"; txlen "11553";
10	ENSEMBL114_rn	exon	51165617	51165782	0.245258867810734	-	.	gene_id "ENSRNOG00000004171"; transcript_id "ENSRNOG00000004171_tx_152"; exon_id "10_51165617_51165782_-"; exonnum "38"; txlen "12183";
10	ENSEMBL114_rn	exon	51165617	51165782	0.242465351179653	-	.	gene_id "ENSRNOG00000004171"; transcript_id "ENSRNOG00000004171_tx_153"; exon_id "10_51165617_51165782_-"; exonnum "37"; txlen "13345";
10	ENSEMBL114_rn	exon	51165617	51165782	0.242295349821402	-	.	gene_id "ENSRNOG00000004171"; transcript_id "ENSRNOG00000004171_tx_154"; exon_id "10_51165617_51165782_-"; exonnum "38"; txlen "13454";
10	ENSEMBL114_rn	exon	51165617	51165782	0.231785292335651	-	.	gene_id "ENSRNOG00000004171"; transcript_id "ENSRNOG00000004171_tx_156"; exon_id "10_51165617_51165782_-"; exonnum "39"; txlen "13542";
10	ENSEMBL114_rn	exon	51165617	51165782	0.215070500782252	-	.	gene_id "ENSRNOG00000004171"; transcript_id "ENSRNOG00000004171_tx_163"; exon_id "10_51165617_51165782_-"; exonnum "32"; txlen "11161";
10	ENSEMBL114_rn	exon	51165617	51165782	0.215070500782252	-	.	gene_id "ENSRNOG00000004171"; transcript_id "ENSRNOG00000004171_tx_164"; exon_id "10_51165617_51165782_-"; exonnum "34"; txlen "11446";
10	ENSEMBL114_rn	exon	51165617	51165782	0.209094940830428	-	.	gene_id "ENSRNOG00000004171"; transcript_id "ENSRNOG00000004171_tx_167"; exon_id "10_51165617_51165782_-"; exonnum "36"; txlen "13232";
10	ENSEMBL114_rn	exon	51165617	51165782	0.207991211764517	-	.	gene_id "ENSRNOG00000004171"; transcript_id "ENSRNOG00000004171_tx_168"; exon_id "10_51165617_51165782_-"; exonnum "36"; txlen "13227";
10	ENSEMBL114_rn	exon	51165617	51165782	0.206109229916325	-	.	gene_id "ENSRNOG00000004171"; transcript_id "ENSRNOG00000004171_tx_169"; exon_id "10_51165617_51165782_-"; exonnum "31"; txlen "11022";
10	ENSEMBL114_rn	exon	51165617	51165782	0.206109229916325	-	.	gene_id "ENSRNOG00000004171"; transcript_id "ENSRNOG00000004171_tx_170"; exon_id "10_51165617_51165782_-"; exonnum "34"; txlen "11407";
10	ENSEMBL114_rn	exon	51165617	51165782	0.206109229916325	-	.	gene_id "ENSRNOG00000004171"; transcript_id "ENSRNOG00000004171_tx_171"; exon_id "10_51165617_51165782_-"; exonnum "32"; txlen "11264";
10	ENSEMBL114_rn	exon	51165617	51165782	0.206109229916325	-	.	gene_id "ENSRNOG00000004171"; transcript_id "ENSRNOG00000004171_tx_172"; exon_id "10_51165617_51165782_-"; exonnum "36"; txlen "11692";
10	ENSEMBL114_rn	exon	51165617	51165782	0.206109229916325	-	.	gene_id "ENSRNOG00000004171"; transcript_id "ENSRNOG00000004171_tx_173"; exon_id "10_51165617_51165782_-"; exonnum "34"; txlen "11549";
10	ENSEMBL114_rn	exon	51165617	51165782	0.206109229916325	-	.	gene_id "ENSRNOG00000004171"; transcript_id "ENSRNOG00000004171_tx_174"; exon_id "10_51165617_51165782_-"; exonnum "35"; txlen "11538";
10	ENSEMBL114_rn	exon	51165617	51165782	0.206109229916325	-	.	gene_id "ENSRNOG00000004171"; transcript_id "ENSRNOG00000004171_tx_175"; exon_id "10_51165617_51165782_-"; exonnum "37"; txlen "11823";
10	ENSEMBL114_rn	exon	51165617	51165782	0.201809932159902	-	.	gene_id "ENSRNOG00000004171"; transcript_id "ENSRNOG00000004171_tx_177"; exon_id "10_51165617_51165782_-"; exonnum "37"; txlen "13217";
10	ENSEMBL114_rn	exon	51165617	51165782	3.66980178304165	-	.	gene_id "ENSRNOG00000004171"; transcript_id "ENSRNOG00000004171_tx_18"; exon_id "10_51165617_51165782_-"; exonnum "39"; txlen "13754";
10	ENSEMBL114_rn	exon	51165617	51165782	0.19482204910674	-	.	gene_id "ENSRNOG00000004171"; transcript_id "ENSRNOG00000004171_tx_180"; exon_id "10_51165617_51165782_-"; exonnum "36"; txlen "13104";
10	ENSEMBL114_rn	exon	51165617	51165782	0.190551804370607	-	.	gene_id "ENSRNOG00000004171"; transcript_id "ENSRNOG00000004171_tx_183"; exon_id "10_51165617_51165782_-"; exonnum "40"; txlen "12468";
10	ENSEMBL114_rn	exon	51165617	51165782	0.19004624338778	-	.	gene_id "ENSRNOG00000004171"; transcript_id "ENSRNOG00000004171_tx_184"; exon_id "10_51165617_51165782_-"; exonnum "38"; txlen "11949";
10	ENSEMBL114_rn	exon	51165617	51165782	0.18818668818447	-	.	gene_id "ENSRNOG00000004171"; transcript_id "ENSRNOG00000004171_tx_186"; exon_id "10_51165617_51165782_-"; exonnum "36"; txlen "11663";
10	ENSEMBL114_rn	exon	51165617	51165782	0.18818668818447	-	.	gene_id "ENSRNOG00000004171"; transcript_id "ENSRNOG00000004171_tx_187"; exon_id "10_51165617_51165782_-"; exonnum "37"; txlen "11905";
10	ENSEMBL114_rn	exon	51165617	51165782	0.18818668818447	-	.	gene_id "ENSRNOG00000004171"; transcript_id "ENSRNOG00000004171_tx_188"; exon_id "10_51165617_51165782_-"; exonnum "37"; txlen "11794";
10	ENSEMBL114_rn	exon	51165617	51165782	0.18818668818447	-	.	gene_id "ENSRNOG00000004171"; transcript_id "ENSRNOG00000004171_tx_189"; exon_id "10_51165617_51165782_-"; exonnum "38"; txlen "12036";
10	ENSEMBL114_rn	exon	51165617	51165782	3.08311512343646	-	.	gene_id "ENSRNOG00000004171"; transcript_id "ENSRNOG00000004171_tx_19"; exon_id "10_51165617_51165782_-"; exonnum "36"; txlen "11788";
10	ENSEMBL114_rn	exon	51165617	51165782	0.18818668818447	-	.	gene_id "ENSRNOG00000004171"; transcript_id "ENSRNOG00000004171_tx_190"; exon_id "10_51165617_51165782_-"; exonnum "35"; txlen "11524";
10	ENSEMBL114_rn	exon	51165617	51165782	0.18818668818447	-	.	gene_id "ENSRNOG00000004171"; transcript_id "ENSRNOG00000004171_tx_191"; exon_id "10_51165617_51165782_-"; exonnum "36"; txlen "11766";
10	ENSEMBL114_rn	exon	51165617	51165782	0.18818668818447	-	.	gene_id "ENSRNOG00000004171"; transcript_id "ENSRNOG00000004171_tx_192"; exon_id "10_51165617_51165782_-"; exonnum "36"; txlen "11655";
10	ENSEMBL114_rn	exon	51165617	51165782	0.18818668818447	-	.	gene_id "ENSRNOG00000004171"; transcript_id "ENSRNOG00000004171_tx_194"; exon_id "10_51165617_51165782_-"; exonnum "37"; txlen "11897";
10	ENSEMBL114_rn	exon	51165617	51165782	0.184431898080626	-	.	gene_id "ENSRNOG00000004171"; transcript_id "ENSRNOG00000004171_tx_196"; exon_id "10_51165617_51165782_-"; exonnum "37"; txlen "13470";
10	ENSEMBL114_rn	exon	51165617	51165782	2.9292463109555	-	.	gene_id "ENSRNOG00000004171"; transcript_id "ENSRNOG00000004171_tx_20"; exon_id "10_51165617_51165782_-"; exonnum "38"; txlen "13623";
10	ENSEMBL114_rn	exon	51165617	51165782	0.181660014799542	-	.	gene_id "ENSRNOG00000004171"; transcript_id "ENSRNOG00000004171_tx_202"; exon_id "10_51165617_51165782_-"; exonnum "37"; txlen "13342";
10	ENSEMBL114_rn	exon	51165617	51165782	0.167434786799122	-	.	gene_id "ENSRNOG00000004171"; transcript_id "ENSRNOG00000004171_tx_204"; exon_id "10_51165617_51165782_-"; exonnum "35"; txlen "13096";
10	ENSEMBL114_rn	exon	51165617	51165782	0.157706103624165	-	.	gene_id "ENSRNOG00000004171"; transcript_id "ENSRNOG00000004171_tx_205"; exon_id "10_51165617_51165782_-"; exonnum "35"; txlen "11702";
10	ENSEMBL114_rn	exon	51165617	51165782	0.157706103624165	-	.	gene_id "ENSRNOG00000004171"; transcript_id "ENSRNOG00000004171_tx_206"; exon_id "10_51165617_51165782_-"; exonnum "37"; txlen "11987";
10	ENSEMBL114_rn	exon	51165617	51165782	0.157706103624165	-	.	gene_id "ENSRNOG00000004171"; transcript_id "ENSRNOG00000004171_tx_207"; exon_id "10_51165617_51165782_-"; exonnum "38"; txlen "12118";
10	ENSEMBL114_rn	exon	51165617	51165782	0.153420228997377	-	.	gene_id "ENSRNOG00000004171"; transcript_id "ENSRNOG00000004171_tx_209"; exon_id "10_51165617_51165782_-"; exonnum "35"; txlen "11627";
10	ENSEMBL114_rn	exon	51165617	51165782	2.83174046026782	-	.	gene_id "ENSRNOG00000004171"; transcript_id "ENSRNOG00000004171_tx_21"; exon_id "10_51165617_51165782_-"; exonnum "37"; txlen "13469";
10	ENSEMBL114_rn	exon	51165617	51165782	0.152624629594322	-	.	gene_id "ENSRNOG00000004171"; transcript_id "ENSRNOG00000004171_tx_211"; exon_id "10_51165617_51165782_-"; exonnum "34"; txlen "13084";
10	ENSEMBL114_rn	exon	51165617	51165782	0.152624629594322	-	.	gene_id "ENSRNOG00000004171"; transcript_id "ENSRNOG00000004171_tx_212"; exon_id "10_51165617_51165782_-"; exonnum "34"; txlen "12956";
10	ENSEMBL114_rn	exon	51165617	51165782	0.151439374297961	-	.	gene_id "ENSRNOG00000004171"; transcript_id "ENSRNOG00000004171_tx_213"; exon_id "10_51165617_51165782_-"; exonnum "38"; txlen "13733";
10	ENSEMBL114_rn	exon	51165617	51165782	0.151439374297961	-	.	gene_id "ENSRNOG00000004171"; transcript_id "ENSRNOG00000004171_tx_214"; exon_id "10_51165617_51165782_-"; exonnum "40"; txlen "13890";
10	ENSEMBL114_rn	exon	51165617	51165782	0.143387592306148	-	.	gene_id "ENSRNOG00000004171"; transcript_id "ENSRNOG00000004171_tx_215"; exon_id "10_51165617_51165782_-"; exonnum "39"; txlen "13696";
10	ENSEMBL114_rn	exon	51165617	51165782	0.143387592306148	-	.	gene_id "ENSRNOG00000004171"; transcript_id "ENSRNOG00000004171_tx_216"; exon_id "10_51165617_51165782_-"; exonnum "39"; txlen "13468";
10	ENSEMBL114_rn	exon	51165617	51165782	0.141861964489603	-	.	gene_id "ENSRNOG00000004171"; transcript_id "ENSRNOG00000004171_tx_217"; exon_id "10_51165617_51165782_-"; exonnum "35"; txlen "13101";
10	ENSEMBL114_rn	exon	51165617	51165782	0.138234038546549	-	.	gene_id "ENSRNOG00000004171"; transcript_id "ENSRNOG00000004171_tx_218"; exon_id "10_51165617_51165782_-"; exonnum "36"; txlen "11833";
10	ENSEMBL114_rn	exon	51165617	51165782	0.135124307355803	-	.	gene_id "ENSRNOG00000004171"; transcript_id "ENSRNOG00000004171_tx_219"; exon_id "10_51165617_51165782_-"; exonnum "37"; txlen "13381";
10	ENSEMBL114_rn	exon	51165617	51165782	0.134733506799865	-	.	gene_id "ENSRNOG00000004171"; transcript_id "ENSRNOG00000004171_tx_221"; exon_id "10_51165617_51165782_-"; exonnum "14"; txlen "2779";
10	ENSEMBL114_rn	exon	51165617	51165782	0.131291751501767	-	.	gene_id "ENSRNOG00000004171"; transcript_id "ENSRNOG00000004171_tx_223"; exon_id "10_51165617_51165782_-"; exonnum "38"; txlen "13522";
10	ENSEMBL114_rn	exon	51165617	51165782	0.130846790630936	-	.	gene_id "ENSRNOG00000004171"; transcript_id "ENSRNOG00000004171_tx_224"; exon_id "10_51165617_51165782_-"; exonnum "33"; txlen "12953";
10	ENSEMBL114_rn	exon	51165617	51165782	0.130434974690697	-	.	gene_id "ENSRNOG00000004171"; transcript_id "ENSRNOG00000004171_tx_225"; exon_id "10_51165617_51165782_-"; exonnum "35"; txlen "11640";
10	ENSEMBL114_rn	exon	51165617	51165782	0.12677936777937	-	.	gene_id "ENSRNOG00000004171"; transcript_id "ENSRNOG00000004171_tx_227"; exon_id "10_51165617_51165782_-"; exonnum "35"; txlen "12968";
10	ENSEMBL114_rn	exon	51165617	51165782	0.124301401696523	-	.	gene_id "ENSRNOG00000004171"; transcript_id "ENSRNOG00000004171_tx_228"; exon_id "10_51165617_51165782_-"; exonnum "35"; txlen "11618";
10	ENSEMBL114_rn	exon	51165617	51165782	0.121610036895428	-	.	gene_id "ENSRNOG00000004171"; transcript_id "ENSRNOG00000004171_tx_231"; exon_id "10_51165617_51165782_-"; exonnum "14"; txlen "8101";
10	ENSEMBL114_rn	exon	51165617	51165782	0.120347093977683	-	.	gene_id "ENSRNOG00000004171"; transcript_id "ENSRNOG00000004171_tx_232"; exon_id "10_51165617_51165782_-"; exonnum "36"; txlen "11479";
10	ENSEMBL114_rn	exon	51165617	51165782	0.119815584980598	-	.	gene_id "ENSRNOG00000004171"; transcript_id "ENSRNOG00000004171_tx_233"; exon_id "10_51165617_51165782_-"; exonnum "35"; txlen "13238";
10	ENSEMBL114_rn	exon	51165617	51165782	0.119815584980598	-	.	gene_id "ENSRNOG00000004171"; transcript_id "ENSRNOG00000004171_tx_234"; exon_id "10_51165617_51165782_-"; exonnum "35"; txlen "13110";
10	ENSEMBL114_rn	exon	51165617	51165782	0.117848210072431	-	.	gene_id "ENSRNOG00000004171"; transcript_id "ENSRNOG00000004171_tx_236"; exon_id "10_51165617_51165782_-"; exonnum "35"; txlen "13084";
10	ENSEMBL114_rn	exon	51165617	51165782	0.116321144626455	-	.	gene_id "ENSRNOG00000004171"; transcript_id "ENSRNOG00000004171_tx_237"; exon_id "10_51165617_51165782_-"; exonnum "36"; txlen "13383";
10	ENSEMBL114_rn	exon	51165617	51165782	0.113986062426574	-	.	gene_id "ENSRNOG00000004171"; transcript_id "ENSRNOG00000004171_tx_239"; exon_id "10_51165617_51165782_-"; exonnum "38"; txlen "13517";
10	ENSEMBL114_rn	exon	51165617	51165782	2.53891090116409	-	.	gene_id "ENSRNOG00000004171"; transcript_id "ENSRNOG00000004171_tx_24"; exon_id "10_51165617_51165782_-"; exonnum "39"; txlen "13626";
10	ENSEMBL114_rn	exon	51165617	51165782	0.112465192604546	-	.	gene_id "ENSRNOG00000004171"; transcript_id "ENSRNOG00000004171_tx_240"; exon_id "10_51165617_51165782_-"; exonnum "33"; txlen "11381";
10	ENSEMBL114_rn	exon	51165617	51165782	0.110195191849856	-	.	gene_id "ENSRNOG00000004171"; transcript_id "ENSRNOG00000004171_tx_241"; exon_id "10_51165617_51165782_-"; exonnum "37"; txlen "13253";
10	ENSEMBL114_rn	exon	51165617	51165782	0.109765029920746	-	.	gene_id "ENSRNOG00000004171"; transcript_id "ENSRNOG00000004171_tx_242"; exon_id "10_51165617_51165782_-"; exonnum "41"; txlen "13881";
10	ENSEMBL114_rn	exon	51165617	51165782	0.107458268433845	-	.	gene_id "ENSRNOG00000004171"; transcript_id "ENSRNOG00000004171_tx_243"; exon_id "10_51165617_51165782_-"; exonnum "36"; txlen "13099";
10	ENSEMBL114_rn	exon	51165617	51165782	0.09895579086511	-	.	gene_id "ENSRNOG00000004171"; transcript_id "ENSRNOG00000004171_tx_247"; exon_id "10_51165617_51165782_-"; exonnum "41"; txlen "13653";
10	ENSEMBL114_rn	exon	51165617	51165782	0.0969717687521215	-	.	gene_id "ENSRNOG00000004171"; transcript_id "ENSRNOG00000004171_tx_248"; exon_id "10_51165617_51165782_-"; exonnum "36"; txlen "13193";
10	ENSEMBL114_rn	exon	51165617	51165782	0.0945575181471968	-	.	gene_id "ENSRNOG00000004171"; transcript_id "ENSRNOG00000004171_tx_249"; exon_id "10_51165617_51165782_-"; exonnum "39"; txlen "12297";
10	ENSEMBL114_rn	exon	51165617	51165782	2.50188022485874	-	.	gene_id "ENSRNOG00000004171"; transcript_id "ENSRNOG00000004171_tx_25"; exon_id "10_51165617_51165782_-"; exonnum "37"; txlen "13341";
10	ENSEMBL114_rn	exon	51165617	51165782	0.0929880136945266	-	.	gene_id "ENSRNOG00000004171"; transcript_id "ENSRNOG00000004171_tx_250"; exon_id "10_51165617_51165782_-"; exonnum "37"; txlen "13385";
10	ENSEMBL114_rn	exon	51165617	51165782	0.0927737962039731	-	.	gene_id "ENSRNOG00000004171"; transcript_id "ENSRNOG00000004171_tx_251"; exon_id "10_51165617_51165782_-"; exonnum "35"; txlen "11685";
10	ENSEMBL114_rn	exon	51165617	51165782	0.092760439171702	-	.	gene_id "ENSRNOG00000004171"; transcript_id "ENSRNOG00000004171_tx_252"; exon_id "10_51165617_51165782_-"; exonnum "32"; txlen "11250";
10	ENSEMBL114_rn	exon	51165617	51165782	0.092760439171702	-	.	gene_id "ENSRNOG00000004171"; transcript_id "ENSRNOG00000004171_tx_253"; exon_id "10_51165617_51165782_-"; exonnum "32"; txlen "10963";
10	ENSEMBL114_rn	exon	51165617	51165782	0.092760439171702	-	.	gene_id "ENSRNOG00000004171"; transcript_id "ENSRNOG00000004171_tx_254"; exon_id "10_51165617_51165782_-"; exonnum "31"; txlen "11111";
10	ENSEMBL114_rn	exon	51165617	51165782	0.092760439171702	-	.	gene_id "ENSRNOG00000004171"; transcript_id "ENSRNOG00000004171_tx_255"; exon_id "10_51165617_51165782_-"; exonnum "34"; txlen "11487";
10	ENSEMBL114_rn	exon	51165617	51165782	0.092760439171702	-	.	gene_id "ENSRNOG00000004171"; transcript_id "ENSRNOG00000004171_tx_256"; exon_id "10_51165617_51165782_-"; exonnum "34"; txlen "11535";
10	ENSEMBL114_rn	exon	51165617	51165782	0.092760439171702	-	.	gene_id "ENSRNOG00000004171"; transcript_id "ENSRNOG00000004171_tx_257"; exon_id "10_51165617_51165782_-"; exonnum "34"; txlen "11248";
10	ENSEMBL114_rn	exon	51165617	51165782	0.092760439171702	-	.	gene_id "ENSRNOG00000004171"; transcript_id "ENSRNOG00000004171_tx_258"; exon_id "10_51165617_51165782_-"; exonnum "36"; txlen "11772";
10	ENSEMBL114_rn	exon	51165617	51165782	0.092760439171702	-	.	gene_id "ENSRNOG00000004171"; transcript_id "ENSRNOG00000004171_tx_259"; exon_id "10_51165617_51165782_-"; exonnum "35"; txlen "11666";
10	ENSEMBL114_rn	exon	51165617	51165782	2.37874153900173	-	.	gene_id "ENSRNOG00000004171"; transcript_id "ENSRNOG00000004171_tx_26"; exon_id "10_51165617_51165782_-"; exonnum "38"; txlen "13495";
10	ENSEMBL114_rn	exon	51165617	51165782	0.092760439171702	-	.	gene_id "ENSRNOG00000004171"; transcript_id "ENSRNOG00000004171_tx_260"; exon_id "10_51165617_51165782_-"; exonnum "35"; txlen "11348";
10	ENSEMBL114_rn	exon	51165617	51165782	0.092760439171702	-	.	gene_id "ENSRNOG00000004171"; transcript_id "ENSRNOG00000004171_tx_261"; exon_id "10_51165617_51165782_-"; exonnum "37"; txlen "11903";
10	ENSEMBL114_rn	exon	51165617	51165782	0.092760439171702	-	.	gene_id "ENSRNOG00000004171"; transcript_id "ENSRNOG00000004171_tx_262"; exon_id "10_51165617_51165782_-"; exonnum "34"; txlen "11496";
10	ENSEMBL114_rn	exon	51165617	51165782	0.092760439171702	-	.	gene_id "ENSRNOG00000004171"; transcript_id "ENSRNOG00000004171_tx_263"; exon_id "10_51165617_51165782_-"; exonnum "37"; txlen "11633";
10	ENSEMBL114_rn	exon	51165617	51165782	0.092760439171702	-	.	gene_id "ENSRNOG00000004171"; transcript_id "ENSRNOG00000004171_tx_264"; exon_id "10_51165617_51165782_-"; exonnum "33"; txlen "11396";
10	ENSEMBL114_rn	exon	51165617	51165782	0.092760439171702	-	.	gene_id "ENSRNOG00000004171"; transcript_id "ENSRNOG00000004171_tx_265"; exon_id "10_51165617_51165782_-"; exonnum "36"; txlen "11781";
10	ENSEMBL114_rn	exon	51165617	51165782	0.092760439171702	-	.	gene_id "ENSRNOG00000004171"; transcript_id "ENSRNOG00000004171_tx_266"; exon_id "10_51165617_51165782_-"; exonnum "38"; txlen "11764";
10	ENSEMBL114_rn	exon	51165617	51165782	0.092760439171702	-	.	gene_id "ENSRNOG00000004171"; transcript_id "ENSRNOG00000004171_tx_267"; exon_id "10_51165617_51165782_-"; exonnum "37"; txlen "11912";
10	ENSEMBL114_rn	exon	51165617	51165782	0.092760439171702	-	.	gene_id "ENSRNOG00000004171"; transcript_id "ENSRNOG00000004171_tx_268"; exon_id "10_51165617_51165782_-"; exonnum "34"; txlen "11527";
10	ENSEMBL114_rn	exon	51165617	51165782	0.00498582310118951	-	.	gene_id "ENSRNOG00000004171"; transcript_id "ENSRNOG00000004171_tx_270"; exon_id "10_51165617_51165782_-"; exonnum "43"; txlen "14494";
10	ENSEMBL114_rn	exon	51165617	51165782	2.17960452215471	-	.	gene_id "ENSRNOG00000004171"; transcript_id "ENSRNOG00000004171_tx_28"; exon_id "10_51165617_51165782_-"; exonnum "36"; txlen "13338";
10	ENSEMBL114_rn	exon	51165617	51165782	1.97775131382201	-	.	gene_id "ENSRNOG00000004171"; transcript_id "ENSRNOG00000004171_tx_29"; exon_id "10_51165617_51165782_-"; exonnum "36"; txlen "13210";
10	ENSEMBL114_rn	exon	51165617	51165782	1.42498005372159	-	.	gene_id "ENSRNOG00000004171"; transcript_id "ENSRNOG00000004171_tx_36"; exon_id "10_51165617_51165782_-"; exonnum "38"; txlen "12056";
10	ENSEMBL114_rn	exon	51165617	51165782	0.914281368927003	-	.	gene_id "ENSRNOG00000004171"; transcript_id "ENSRNOG00000004171_tx_50"; exon_id "10_51165617_51165782_-"; exonnum "36"; txlen "11771";
10	ENSEMBL114_rn	exon	51165617	51165782	0.895537549337581	-	.	gene_id "ENSRNOG00000004171"; transcript_id "ENSRNOG00000004171_tx_51"; exon_id "10_51165617_51165782_-"; exonnum "38"; txlen "11962";
10	ENSEMBL114_rn	exon	51165617	51165782	0.832971046853295	-	.	gene_id "ENSRNOG00000004171"; transcript_id "ENSRNOG00000004171_tx_54"; exon_id "10_51165617_51165782_-"; exonnum "38"; txlen "13601";
10	ENSEMBL114_rn	exon	51165617	51165782	0.773366724356307	-	.	gene_id "ENSRNOG00000004171"; transcript_id "ENSRNOG00000004171_tx_57"; exon_id "10_51165617_51165782_-"; exonnum "38"; txlen "12051";
10	ENSEMBL114_rn	exon	51165617	51165782	0.757687966733334	-	.	gene_id "ENSRNOG00000004171"; transcript_id "ENSRNOG00000004171_tx_58"; exon_id "10_51165617_51165782_-"; exonnum "40"; txlen "14018";
10	ENSEMBL114_rn	exon	51165617	51165782	0.726741152866865	-	.	gene_id "ENSRNOG00000004171"; transcript_id "ENSRNOG00000004171_tx_60"; exon_id "10_51165617_51165782_-"; exonnum "38"; txlen "13606";
10	ENSEMBL114_rn	exon	51165617	51165782	0.722218678247333	-	.	gene_id "ENSRNOG00000004171"; transcript_id "ENSRNOG00000004171_tx_62"; exon_id "10_51165617_51165782_-"; exonnum "36"; txlen "11819";
10	ENSEMBL114_rn	exon	51165617	51165782	0.707886387672968	-	.	gene_id "ENSRNOG00000004171"; transcript_id "ENSRNOG00000004171_tx_63"; exon_id "10_51165617_51165782_-"; exonnum "37"; txlen "11920";
10	ENSEMBL114_rn	exon	51165617	51165782	0.695776290353063	-	.	gene_id "ENSRNOG00000004171"; transcript_id "ENSRNOG00000004171_tx_64"; exon_id "10_51165617_51165782_-"; exonnum "39"; txlen "13670";
10	ENSEMBL114_rn	exon	51165617	51165782	0.686278754621174	-	.	gene_id "ENSRNOG00000004171"; transcript_id "ENSRNOG00000004171_tx_66"; exon_id "10_51165617_51165782_-"; exonnum "36"; txlen "13316";
10	ENSEMBL114_rn	exon	51165617	51165782	0.68350687134009	-	.	gene_id "ENSRNOG00000004171"; transcript_id "ENSRNOG00000004171_tx_67"; exon_id "10_51165617_51165782_-"; exonnum "36"; txlen "13188";
10	ENSEMBL114_rn	exon	51165617	51165782	0.68119441040359	-	.	gene_id "ENSRNOG00000004171"; transcript_id "ENSRNOG00000004171_tx_68"; exon_id "10_51165617_51165782_-"; exonnum "36"; txlen "11766";
10	ENSEMBL114_rn	exon	51165617	51165782	0.648718672898303	-	.	gene_id "ENSRNOG00000004171"; transcript_id "ENSRNOG00000004171_tx_70"; exon_id "10_51165617_51165782_-"; exonnum "39"; txlen "13821";
10	ENSEMBL114_rn	exon	51165617	51165782	0.646238946594529	-	.	gene_id "ENSRNOG00000004171"; transcript_id "ENSRNOG00000004171_tx_71"; exon_id "10_51165617_51165782_-"; exonnum "39"; txlen "12080";
10	ENSEMBL114_rn	exon	51165617	51165782	0.641070523080367	-	.	gene_id "ENSRNOG00000004171"; transcript_id "ENSRNOG00000004171_tx_72"; exon_id "10_51165617_51165782_-"; exonnum "40"; txlen "14085";
10	ENSEMBL114_rn	exon	51165617	51165782	0.640282359418297	-	.	gene_id "ENSRNOG00000004171"; transcript_id "ENSRNOG00000004171_tx_73"; exon_id "10_51165617_51165782_-"; exonnum "36"; txlen "11677";
10	ENSEMBL114_rn	exon	51165617	51165782	0.629013045462609	-	.	gene_id "ENSRNOG00000004171"; transcript_id "ENSRNOG00000004171_tx_75"; exon_id "10_51165617_51165782_-"; exonnum "35"; txlen "11635";
10	ENSEMBL114_rn	exon	51165617	51165782	0.581378457150939	-	.	gene_id "ENSRNOG00000004171"; transcript_id "ENSRNOG00000004171_tx_80"; exon_id "10_51165617_51165782_-"; exonnum "35"; txlen "13185";
10	ENSEMBL114_rn	exon	51165617	51165782	0.578606573869855	-	.	gene_id "ENSRNOG00000004171"; transcript_id "ENSRNOG00000004171_tx_81"; exon_id "10_51165617_51165782_-"; exonnum "35"; txlen "13057";
10	ENSEMBL114_rn	exon	51165617	51165782	0.562484850477225	-	.	gene_id "ENSRNOG00000004171"; transcript_id "ENSRNOG00000004171_tx_82"; exon_id "10_51165617_51165782_-"; exonnum "37"; txlen "11925";
10	ENSEMBL114_rn	exon	51165617	51165782	0.510255447003279	-	.	gene_id "ENSRNOG00000004171"; transcript_id "ENSRNOG00000004171_tx_85"; exon_id "10_51165617_51165782_-"; exonnum "37"; txlen "11795";
10	ENSEMBL114_rn	exon	51165617	51165782	0.495109021074237	-	.	gene_id "ENSRNOG00000004171"; transcript_id "ENSRNOG00000004171_tx_87"; exon_id "10_51165617_51165782_-"; exonnum "39"; txlen "13630";
10	ENSEMBL114_rn	exon	51165617	51165782	0.478736671761235	-	.	gene_id "ENSRNOG00000004171"; transcript_id "ENSRNOG00000004171_tx_88"; exon_id "10_51165617_51165782_-"; exonnum "38"; txlen "13478";
10	ensembl	exon	51178119	51178326	0	-	.	gene_id "ENSRNOG00000004171"; gene_version "9"; transcript_id "ENSRNOT00000111079"; transcript_version "2"; exon_number "38"; gene_name "Dnah9"; gene_source "ensembl"; gene_biotype "protein_coding"; transcript_name "Dnah9-202"; transcript_source "ensembl"; transcript_biotype "protein_coding"; exon_id "ENSRNOE00000318656"; exon_version "1"; tag "Ensembl_canonical";
10	ensembl	CDS	51178119	51178326	0	-	0	gene_id "ENSRNOG00000004171"; gene_version "9"; transcript_id "ENSRNOT00000111079"; transcript_version "2"; exon_number "38"; gene_name "Dnah9"; gene_source "ensembl"; gene_biotype "protein_coding"; transcript_name "Dnah9-202"; transcript_source "ensembl"; transcript_biotype "protein_coding"; protein_id "ENSRNOP00000088487"; protein_version "2"; tag "Ensembl_canonical";
10	ensembl	exon	51178119	51178326	0	-	.	gene_id "ENSRNOG00000004171"; gene_version "9"; transcript_id "ENSRNOT00000005583"; transcript_version "9"; exon_number "38"; gene_name "Dnah9"; gene_source "ensembl"; gene_biotype "protein_coding"; transcript_name "Dnah9-201"; transcript_source "ensembl"; transcript_biotype "protein_coding"; exon_id "ENSRNOE00000318656"; exon_version "1";
10	ensembl	CDS	51178119	51178326	0	-	0	gene_id "ENSRNOG00000004171"; gene_version "9"; transcript_id "ENSRNOT00000005583"; transcript_version "9"; exon_number "38"; gene_name "Dnah9"; gene_source "ensembl"; gene_biotype "protein_coding"; transcript_name "Dnah9-201"; transcript_source "ensembl"; transcript_biotype "protein_coding"; protein_id "ENSRNOP00000005583"; protein_version "9";
10	ENSEMBL114_rn	exon	51178119	51178326	5.0771174920098	-	.	gene_id "ENSRNOG00000004171"; transcript_id "ENSRNOG00000004171_tx_10"; exon_id "10_51178119_51178326_-"; exonnum "38"; txlen "12204";
10	ENSEMBL114_rn	exon	51178119	51178326	0.412530954317907	-	.	gene_id "ENSRNOG00000004171"; transcript_id "ENSRNOG00000004171_tx_103"; exon_id "10_51178119_51178326_-"; exonnum "33"; txlen "11534";
10	ENSEMBL114_rn	exon	51178119	51178326	0.390296068763814	-	.	gene_id "ENSRNOG00000004171"; transcript_id "ENSRNOG00000004171_tx_107"; exon_id "10_51178119_51178326_-"; exonnum "37"; txlen "13512";
10	ENSEMBL114_rn	exon	51178119	51178326	0.374862148125477	-	.	gene_id "ENSRNOG00000004171"; transcript_id "ENSRNOG00000004171_tx_108"; exon_id "10_51178119_51178326_-"; exonnum "37"; txlen "13473";
10	ENSEMBL114_rn	exon	51178119	51178326	0.361384010050107	-	.	gene_id "ENSRNOG00000004171"; transcript_id "ENSRNOG00000004171_tx_110"; exon_id "10_51178119_51178326_-"; exonnum "36"; txlen "11831";
10	ENSEMBL114_rn	exon	51178119	51178326	0.351775799836275	-	.	gene_id "ENSRNOG00000004171"; transcript_id "ENSRNOG00000004171_tx_111"; exon_id "10_51178119_51178326_-"; exonnum "35"; txlen "13369";
10	ENSEMBL114_rn	exon	51178119	51178326	0.346567710834173	-	.	gene_id "ENSRNOG00000004171"; transcript_id "ENSRNOG00000004171_tx_112"; exon_id "10_51178119_51178326_-"; exonnum "34"; txlen "11546";
10	ENSEMBL114_rn	exon	51178119	51178326	0.339951591648068	-	.	gene_id "ENSRNOG00000004171"; transcript_id "ENSRNOG00000004171_tx_113"; exon_id "10_51178119_51178326_-"; exonnum "35"; txlen "13321";
10	ENSEMBL114_rn	exon	51178119	51178326	0.335040140531364	-	.	gene_id "ENSRNOG00000004171"; transcript_id "ENSRNOG00000004171_tx_119"; exon_id "10_51178119_51178326_-"; exonnum "38"; txlen "13502";
10	ENSEMBL114_rn	exon	51178119	51178326	0.305134092483773	-	.	gene_id "ENSRNOG00000004171"; transcript_id "ENSRNOG00000004171_tx_121"; exon_id "10_51178119_51178326_-"; exonnum "37"; txlen "13582";
10	ENSEMBL114_rn	exon	51178119	51178326	0.305134092483773	-	.	gene_id "ENSRNOG00000004171"; transcript_id "ENSRNOG00000004171_tx_122"; exon_id "10_51178119_51178326_-"; exonnum "39"; txlen "13867";
10	ENSEMBL114_rn	exon	51178119	51178326	0.305134092483773	-	.	gene_id "ENSRNOG00000004171"; transcript_id "ENSRNOG00000004171_tx_123"; exon_id "10_51178119_51178326_-"; exonnum "39"; txlen "13739";
10	ENSEMBL114_rn	exon	51178119	51178326	0.293915747506576	-	.	gene_id "ENSRNOG00000004171"; transcript_id "ENSRNOG00000004171_tx_126"; exon_id "10_51178119_51178326_-"; exonnum "34"; txlen "11688";
10	ENSEMBL114_rn	exon	51178119	51178326	0.282866736469771	-	.	gene_id "ENSRNOG00000004171"; transcript_id "ENSRNOG00000004171_tx_127"; exon_id "10_51178119_51178326_-"; exonnum "32"; txlen "11403";
10	ENSEMBL114_rn	exon	51178119	51178326	0.274541085841603	-	.	gene_id "ENSRNOG00000004171"; transcript_id "ENSRNOG00000004171_tx_130"; exon_id "10_51178119_51178326_-"; exonnum "37"; txlen "13499";
10	ENSEMBL114_rn	exon	51178119	51178326	0.274541085841603	-	.	gene_id "ENSRNOG00000004171"; transcript_id "ENSRNOG00000004171_tx_131"; exon_id "10_51178119_51178326_-"; exonnum "37"; txlen "13371";
10	ENSEMBL114_rn	exon	51178119	51178326	0.272580424046756	-	.	gene_id "ENSRNOG00000004171"; transcript_id "ENSRNOG00000004171_tx_132"; exon_id "10_51178119_51178326_-"; exonnum "37"; txlen "13384";
10	ENSEMBL114_rn	exon	51178119	51178326	0.26981249799692	-	.	gene_id "ENSRNOG00000004171"; transcript_id "ENSRNOG00000004171_tx_133"; exon_id "10_51178119_51178326_-"; exonnum "37"; txlen "11932";
10	ENSEMBL114_rn	exon	51178119	51178326	0.267583898908805	-	.	gene_id "ENSRNOG00000004171"; transcript_id "ENSRNOG00000004171_tx_134"; exon_id "10_51178119_51178326_-"; exonnum "35"; txlen "13241";
10	ENSEMBL114_rn	exon	51178119	51178326	0.266769019741999	-	.	gene_id "ENSRNOG00000004171"; transcript_id "ENSRNOG00000004171_tx_135"; exon_id "10_51178119_51178326_-"; exonnum "34"; txlen "11649";
10	ENSEMBL114_rn	exon	51178119	51178326	0.266769019741999	-	.	gene_id "ENSRNOG00000004171"; transcript_id "ENSRNOG00000004171_tx_136"; exon_id "10_51178119_51178326_-"; exonnum "35"; txlen "11780";
10	ENSEMBL114_rn	exon	51178119	51178326	0.266769019741999	-	.	gene_id "ENSRNOG00000004171"; transcript_id "ENSRNOG00000004171_tx_137"; exon_id "10_51178119_51178326_-"; exonnum "36"; txlen "11934";
10	ENSEMBL114_rn	exon	51178119	51178326	0.266769019741999	-	.	gene_id "ENSRNOG00000004171"; transcript_id "ENSRNOG00000004171_tx_138"; exon_id "10_51178119_51178326_-"; exonnum "37"; txlen "12065";
10	ENSEMBL114_rn	exon	51178119	51178326	0.264876179945938	-	.	gene_id "ENSRNOG00000004171"; transcript_id "ENSRNOG00000004171_tx_139"; exon_id "10_51178119_51178326_-"; exonnum "38"; txlen "13425";
10	ENSEMBL114_rn	exon	51178119	51178326	4.2070512910373	-	.	gene_id "ENSRNOG00000004171"; transcript_id "ENSRNOG00000004171_tx_14"; exon_id "10_51178119_51178326_-"; exonnum "37"; txlen "12073";
10	ENSEMBL114_rn	exon	51178119	51178326	0.261749723004641	-	.	gene_id "ENSRNOG00000004171"; transcript_id "ENSRNOG00000004171_tx_143"; exon_id "10_51178119_51178326_-"; exonnum "37"; txlen "11838";
10	ENSEMBL114_rn	exon	51178119	51178326	0.259960407872506	-	.	gene_id "ENSRNOG00000004171"; transcript_id "ENSRNOG00000004171_tx_145"; exon_id "10_51178119_51178326_-"; exonnum "36"; txlen "13475";
10	ENSEMBL114_rn	exon	51178119	51178326	0.259960407872506	-	.	gene_id "ENSRNOG00000004171"; transcript_id "ENSRNOG00000004171_tx_146"; exon_id "10_51178119_51178326_-"; exonnum "36"; txlen "13347";
10	ENSEMBL114_rn	exon	51178119	51178326	0.255642274440479	-	.	gene_id "ENSRNOG00000004171"; transcript_id "ENSRNOG00000004171_tx_148"; exon_id "10_51178119_51178326_-"; exonnum "35"; txlen "11647";
10	ENSEMBL114_rn	exon	51178119	51178326	3.86170315443972	-	.	gene_id "ENSRNOG00000004171"; transcript_id "ENSRNOG00000004171_tx_15"; exon_id "10_51178119_51178326_-"; exonnum "36"; txlen "11919";
10	ENSEMBL114_rn	exon	51178119	51178326	0.250267091112292	-	.	gene_id "ENSRNOG00000004171"; transcript_id "ENSRNOG00000004171_tx_151"; exon_id "10_51178119_51178326_-"; exonnum "35"; txlen "11553";
10	ENSEMBL114_rn	exon	51178119	51178326	0.245258867810734	-	.	gene_id "ENSRNOG00000004171"; transcript_id "ENSRNOG00000004171_tx_152"; exon_id "10_51178119_51178326_-"; exonnum "37"; txlen "12183";
10	ENSEMBL114_rn	exon	51178119	51178326	0.242465351179653	-	.	gene_id "ENSRNOG00000004171"; transcript_id "ENSRNOG00000004171_tx_153"; exon_id "10_51178119_51178326_-"; exonnum "36"; txlen "13345";
10	ENSEMBL114_rn	exon	51178119	51178326	0.242295349821402	-	.	gene_id "ENSRNOG00000004171"; transcript_id "ENSRNOG00000004171_tx_154"; exon_id "10_51178119_51178326_-"; exonnum "37"; txlen "13454";
10	ENSEMBL114_rn	exon	51178119	51178326	0.231785292335651	-	.	gene_id "ENSRNOG00000004171"; transcript_id "ENSRNOG00000004171_tx_156"; exon_id "10_51178119_51178326_-"; exonnum "38"; txlen "13542";
10	ENSEMBL114_rn	exon	51178119	51178326	0.215070500782252	-	.	gene_id "ENSRNOG00000004171"; transcript_id "ENSRNOG00000004171_tx_163"; exon_id "10_51178119_51178326_-"; exonnum "31"; txlen "11161";
10	ENSEMBL114_rn	exon	51178119	51178326	0.215070500782252	-	.	gene_id "ENSRNOG00000004171"; transcript_id "ENSRNOG00000004171_tx_164"; exon_id "10_51178119_51178326_-"; exonnum "33"; txlen "11446";
10	ENSEMBL114_rn	exon	51178119	51178326	0.209094940830428	-	.	gene_id "ENSRNOG00000004171"; transcript_id "ENSRNOG00000004171_tx_167"; exon_id "10_51178119_51178326_-"; exonnum "35"; txlen "13232";
10	ENSEMBL114_rn	exon	51178119	51178326	0.207991211764517	-	.	gene_id "ENSRNOG00000004171"; transcript_id "ENSRNOG00000004171_tx_168"; exon_id "10_51178119_51178326_-"; exonnum "35"; txlen "13227";
10	ENSEMBL114_rn	exon	51178119	51178326	0.206109229916325	-	.	gene_id "ENSRNOG00000004171"; transcript_id "ENSRNOG00000004171_tx_169"; exon_id "10_51178119_51178326_-"; exonnum "30"; txlen "11022";
10	ENSEMBL114_rn	exon	51178119	51178326	0.206109229916325	-	.	gene_id "ENSRNOG00000004171"; transcript_id "ENSRNOG00000004171_tx_170"; exon_id "10_51178119_51178326_-"; exonnum "33"; txlen "11407";
10	ENSEMBL114_rn	exon	51178119	51178326	0.206109229916325	-	.	gene_id "ENSRNOG00000004171"; transcript_id "ENSRNOG00000004171_tx_171"; exon_id "10_51178119_51178326_-"; exonnum "31"; txlen "11264";
10	ENSEMBL114_rn	exon	51178119	51178326	0.206109229916325	-	.	gene_id "ENSRNOG00000004171"; transcript_id "ENSRNOG00000004171_tx_172"; exon_id "10_51178119_51178326_-"; exonnum "35"; txlen "11692";
10	ENSEMBL114_rn	exon	51178119	51178326	0.206109229916325	-	.	gene_id "ENSRNOG00000004171"; transcript_id "ENSRNOG00000004171_tx_173"; exon_id "10_51178119_51178326_-"; exonnum "33"; txlen "11549";
10	ENSEMBL114_rn	exon	51178119	51178326	0.206109229916325	-	.	gene_id "ENSRNOG00000004171"; transcript_id "ENSRNOG00000004171_tx_174"; exon_id "10_51178119_51178326_-"; exonnum "34"; txlen "11538";
10	ENSEMBL114_rn	exon	51178119	51178326	0.206109229916325	-	.	gene_id "ENSRNOG00000004171"; transcript_id "ENSRNOG00000004171_tx_175"; exon_id "10_51178119_51178326_-"; exonnum "36"; txlen "11823";
10	ENSEMBL114_rn	exon	51178119	51178326	0.201809932159902	-	.	gene_id "ENSRNOG00000004171"; transcript_id "ENSRNOG00000004171_tx_177"; exon_id "10_51178119_51178326_-"; exonnum "36"; txlen "13217";
10	ENSEMBL114_rn	exon	51178119	51178326	3.66980178304165	-	.	gene_id "ENSRNOG00000004171"; transcript_id "ENSRNOG00000004171_tx_18"; exon_id "10_51178119_51178326_-"; exonnum "38"; txlen "13754";
10	ENSEMBL114_rn	exon	51178119	51178326	0.19482204910674	-	.	gene_id "ENSRNOG00000004171"; transcript_id "ENSRNOG00000004171_tx_180"; exon_id "10_51178119_51178326_-"; exonnum "35"; txlen "13104";
10	ENSEMBL114_rn	exon	51178119	51178326	0.190551804370607	-	.	gene_id "ENSRNOG00000004171"; transcript_id "ENSRNOG00000004171_tx_183"; exon_id "10_51178119_51178326_-"; exonnum "39"; txlen "12468";
10	ENSEMBL114_rn	exon	51178119	51178326	0.19004624338778	-	.	gene_id "ENSRNOG00000004171"; transcript_id "ENSRNOG00000004171_tx_184"; exon_id "10_51178119_51178326_-"; exonnum "37"; txlen "11949";
10	ENSEMBL114_rn	exon	51178119	51178326	0.18818668818447	-	.	gene_id "ENSRNOG00000004171"; transcript_id "ENSRNOG00000004171_tx_186"; exon_id "10_51178119_51178326_-"; exonnum "35"; txlen "11663";
10	ENSEMBL114_rn	exon	51178119	51178326	0.18818668818447	-	.	gene_id "ENSRNOG00000004171"; transcript_id "ENSRNOG00000004171_tx_187"; exon_id "10_51178119_51178326_-"; exonnum "36"; txlen "11905";
10	ENSEMBL114_rn	exon	51178119	51178326	0.18818668818447	-	.	gene_id "ENSRNOG00000004171"; transcript_id "ENSRNOG00000004171_tx_188"; exon_id "10_51178119_51178326_-"; exonnum "36"; txlen "11794";
10	ENSEMBL114_rn	exon	51178119	51178326	0.18818668818447	-	.	gene_id "ENSRNOG00000004171"; transcript_id "ENSRNOG00000004171_tx_189"; exon_id "10_51178119_51178326_-"; exonnum "37"; txlen "12036";
10	ENSEMBL114_rn	exon	51178119	51178326	3.08311512343646	-	.	gene_id "ENSRNOG00000004171"; transcript_id "ENSRNOG00000004171_tx_19"; exon_id "10_51178119_51178326_-"; exonnum "35"; txlen "11788";
10	ENSEMBL114_rn	exon	51178119	51178326	0.18818668818447	-	.	gene_id "ENSRNOG00000004171"; transcript_id "ENSRNOG00000004171_tx_190"; exon_id "10_51178119_51178326_-"; exonnum "34"; txlen "11524";
10	ENSEMBL114_rn	exon	51178119	51178326	0.18818668818447	-	.	gene_id "ENSRNOG00000004171"; transcript_id "ENSRNOG00000004171_tx_191"; exon_id "10_51178119_51178326_-"; exonnum "35"; txlen "11766";
10	ENSEMBL114_rn	exon	51178119	51178326	0.18818668818447	-	.	gene_id "ENSRNOG00000004171"; transcript_id "ENSRNOG00000004171_tx_192"; exon_id "10_51178119_51178326_-"; exonnum "35"; txlen "11655";
10	ENSEMBL114_rn	exon	51178119	51178326	0.18818668818447	-	.	gene_id "ENSRNOG00000004171"; transcript_id "ENSRNOG00000004171_tx_194"; exon_id "10_51178119_51178326_-"; exonnum "36"; txlen "11897";
10	ENSEMBL114_rn	exon	51178119	51178326	0.184431898080626	-	.	gene_id "ENSRNOG00000004171"; transcript_id "ENSRNOG00000004171_tx_196"; exon_id "10_51178119_51178326_-"; exonnum "36"; txlen "13470";
10	ENSEMBL114_rn	exon	51178119	51178326	2.9292463109555	-	.	gene_id "ENSRNOG00000004171"; transcript_id "ENSRNOG00000004171_tx_20"; exon_id "10_51178119_51178326_-"; exonnum "37"; txlen "13623";
10	ENSEMBL114_rn	exon	51178119	51178326	0.181660014799542	-	.	gene_id "ENSRNOG00000004171"; transcript_id "ENSRNOG00000004171_tx_202"; exon_id "10_51178119_51178326_-"; exonnum "36"; txlen "13342";
10	ENSEMBL114_rn	exon	51178119	51178326	0.167434786799122	-	.	gene_id "ENSRNOG00000004171"; transcript_id "ENSRNOG00000004171_tx_204"; exon_id "10_51178119_51178326_-"; exonnum "34"; txlen "13096";
10	ENSEMBL114_rn	exon	51178119	51178326	0.157706103624165	-	.	gene_id "ENSRNOG00000004171"; transcript_id "ENSRNOG00000004171_tx_205"; exon_id "10_51178119_51178326_-"; exonnum "34"; txlen "11702";
10	ENSEMBL114_rn	exon	51178119	51178326	0.157706103624165	-	.	gene_id "ENSRNOG00000004171"; transcript_id "ENSRNOG00000004171_tx_206"; exon_id "10_51178119_51178326_-"; exonnum "36"; txlen "11987";
10	ENSEMBL114_rn	exon	51178119	51178326	0.157706103624165	-	.	gene_id "ENSRNOG00000004171"; transcript_id "ENSRNOG00000004171_tx_207"; exon_id "10_51178119_51178326_-"; exonnum "37"; txlen "12118";
10	ENSEMBL114_rn	exon	51178119	51178326	0.153420228997377	-	.	gene_id "ENSRNOG00000004171"; transcript_id "ENSRNOG00000004171_tx_209"; exon_id "10_51178119_51178326_-"; exonnum "34"; txlen "11627";
10	ENSEMBL114_rn	exon	51178119	51178326	2.83174046026782	-	.	gene_id "ENSRNOG00000004171"; transcript_id "ENSRNOG00000004171_tx_21"; exon_id "10_51178119_51178326_-"; exonnum "36"; txlen "13469";
10	ENSEMBL114_rn	exon	51178119	51178326	0.152624629594322	-	.	gene_id "ENSRNOG00000004171"; transcript_id "ENSRNOG00000004171_tx_211"; exon_id "10_51178119_51178326_-"; exonnum "33"; txlen "13084";
10	ENSEMBL114_rn	exon	51178119	51178326	0.152624629594322	-	.	gene_id "ENSRNOG00000004171"; transcript_id "ENSRNOG00000004171_tx_212"; exon_id "10_51178119_51178326_-"; exonnum "33"; txlen "12956";
10	ENSEMBL114_rn	exon	51178119	51178326	0.151439374297961	-	.	gene_id "ENSRNOG00000004171"; transcript_id "ENSRNOG00000004171_tx_213"; exon_id "10_51178119_51178326_-"; exonnum "37"; txlen "13733";
10	ENSEMBL114_rn	exon	51178119	51178326	0.151439374297961	-	.	gene_id "ENSRNOG00000004171"; transcript_id "ENSRNOG00000004171_tx_214"; exon_id "10_51178119_51178326_-"; exonnum "39"; txlen "13890";
10	ENSEMBL114_rn	exon	51178119	51178326	0.143387592306148	-	.	gene_id "ENSRNOG00000004171"; transcript_id "ENSRNOG00000004171_tx_215"; exon_id "10_51178119_51178326_-"; exonnum "38"; txlen "13696";
10	ENSEMBL114_rn	exon	51178119	51178326	0.143387592306148	-	.	gene_id "ENSRNOG00000004171"; transcript_id "ENSRNOG00000004171_tx_216"; exon_id "10_51178119_51178326_-"; exonnum "38"; txlen "13468";
10	ENSEMBL114_rn	exon	51178119	51178326	0.141861964489603	-	.	gene_id "ENSRNOG00000004171"; transcript_id "ENSRNOG00000004171_tx_217"; exon_id "10_51178119_51178326_-"; exonnum "34"; txlen "13101";
10	ENSEMBL114_rn	exon	51178119	51178326	0.138234038546549	-	.	gene_id "ENSRNOG00000004171"; transcript_id "ENSRNOG00000004171_tx_218"; exon_id "10_51178119_51178326_-"; exonnum "35"; txlen "11833";
10	ENSEMBL114_rn	exon	51178119	51178326	0.135124307355803	-	.	gene_id "ENSRNOG00000004171"; transcript_id "ENSRNOG00000004171_tx_219"; exon_id "10_51178119_51178326_-"; exonnum "36"; txlen "13381";
10	ENSEMBL114_rn	exon	51178119	51178326	0.134733506799865	-	.	gene_id "ENSRNOG00000004171"; transcript_id "ENSRNOG00000004171_tx_221"; exon_id "10_51178119_51178326_-"; exonnum "13"; txlen "2779";
10	ENSEMBL114_rn	exon	51178119	51178326	0.131291751501767	-	.	gene_id "ENSRNOG00000004171"; transcript_id "ENSRNOG00000004171_tx_223"; exon_id "10_51178119_51178326_-"; exonnum "37"; txlen "13522";
10	ENSEMBL114_rn	exon	51178119	51178326	0.130846790630936	-	.	gene_id "ENSRNOG00000004171"; transcript_id "ENSRNOG00000004171_tx_224"; exon_id "10_51178119_51178326_-"; exonnum "32"; txlen "12953";
10	ENSEMBL114_rn	exon	51178119	51178326	0.130434974690697	-	.	gene_id "ENSRNOG00000004171"; transcript_id "ENSRNOG00000004171_tx_225"; exon_id "10_51178119_51178326_-"; exonnum "34"; txlen "11640";
10	ENSEMBL114_rn	exon	51178119	51178326	0.12677936777937	-	.	gene_id "ENSRNOG00000004171"; transcript_id "ENSRNOG00000004171_tx_227"; exon_id "10_51178119_51178326_-"; exonnum "34"; txlen "12968";
10	ENSEMBL114_rn	exon	51178119	51178326	0.124301401696523	-	.	gene_id "ENSRNOG00000004171"; transcript_id "ENSRNOG00000004171_tx_228"; exon_id "10_51178119_51178326_-"; exonnum "34"; txlen "11618";
10	ENSEMBL114_rn	exon	51178119	51178326	0.121610036895428	-	.	gene_id "ENSRNOG00000004171"; transcript_id "ENSRNOG00000004171_tx_231"; exon_id "10_51178119_51178326_-"; exonnum "13"; txlen "8101";
10	ENSEMBL114_rn	exon	51178119	51178326	0.120347093977683	-	.	gene_id "ENSRNOG00000004171"; transcript_id "ENSRNOG00000004171_tx_232"; exon_id "10_51178119_51178326_-"; exonnum "35"; txlen "11479";
10	ENSEMBL114_rn	exon	51178119	51178326	0.119815584980598	-	.	gene_id "ENSRNOG00000004171"; transcript_id "ENSRNOG00000004171_tx_233"; exon_id "10_51178119_51178326_-"; exonnum "34"; txlen "13238";
10	ENSEMBL114_rn	exon	51178119	51178326	0.119815584980598	-	.	gene_id "ENSRNOG00000004171"; transcript_id "ENSRNOG00000004171_tx_234"; exon_id "10_51178119_51178326_-"; exonnum "34"; txlen "13110";
10	ENSEMBL114_rn	exon	51178119	51178326	0.117848210072431	-	.	gene_id "ENSRNOG00000004171"; transcript_id "ENSRNOG00000004171_tx_236"; exon_id "10_51178119_51178326_-"; exonnum "34"; txlen "13084";
10	ENSEMBL114_rn	exon	51178119	51178326	0.116321144626455	-	.	gene_id "ENSRNOG00000004171"; transcript_id "ENSRNOG00000004171_tx_237"; exon_id "10_51178119_51178326_-"; exonnum "35"; txlen "13383";
10	ENSEMBL114_rn	exon	51178119	51178326	0.113986062426574	-	.	gene_id "ENSRNOG00000004171"; transcript_id "ENSRNOG00000004171_tx_239"; exon_id "10_51178119_51178326_-"; exonnum "37"; txlen "13517";
10	ENSEMBL114_rn	exon	51178119	51178326	2.53891090116409	-	.	gene_id "ENSRNOG00000004171"; transcript_id "ENSRNOG00000004171_tx_24"; exon_id "10_51178119_51178326_-"; exonnum "38"; txlen "13626";
10	ENSEMBL114_rn	exon	51178119	51178326	0.112465192604546	-	.	gene_id "ENSRNOG00000004171"; transcript_id "ENSRNOG00000004171_tx_240"; exon_id "10_51178119_51178326_-"; exonnum "32"; txlen "11381";
10	ENSEMBL114_rn	exon	51178119	51178326	0.110195191849856	-	.	gene_id "ENSRNOG00000004171"; transcript_id "ENSRNOG00000004171_tx_241"; exon_id "10_51178119_51178326_-"; exonnum "36"; txlen "13253";
10	ENSEMBL114_rn	exon	51178119	51178326	0.109765029920746	-	.	gene_id "ENSRNOG00000004171"; transcript_id "ENSRNOG00000004171_tx_242"; exon_id "10_51178119_51178326_-"; exonnum "40"; txlen "13881";
10	ENSEMBL114_rn	exon	51178119	51178326	0.107458268433845	-	.	gene_id "ENSRNOG00000004171"; transcript_id "ENSRNOG00000004171_tx_243"; exon_id "10_51178119_51178326_-"; exonnum "35"; txlen "13099";
10	ENSEMBL114_rn	exon	51178119	51178326	0.09895579086511	-	.	gene_id "ENSRNOG00000004171"; transcript_id "ENSRNOG00000004171_tx_247"; exon_id "10_51178119_51178326_-"; exonnum "40"; txlen "13653";
10	ENSEMBL114_rn	exon	51178119	51178326	0.0969717687521215	-	.	gene_id "ENSRNOG00000004171"; transcript_id "ENSRNOG00000004171_tx_248"; exon_id "10_51178119_51178326_-"; exonnum "35"; txlen "13193";
10	ENSEMBL114_rn	exon	51178119	51178326	0.0945575181471968	-	.	gene_id "ENSRNOG00000004171"; transcript_id "ENSRNOG00000004171_tx_249"; exon_id "10_51178119_51178326_-"; exonnum "38"; txlen "12297";
10	ENSEMBL114_rn	exon	51178119	51178326	2.50188022485874	-	.	gene_id "ENSRNOG00000004171"; transcript_id "ENSRNOG00000004171_tx_25"; exon_id "10_51178119_51178326_-"; exonnum "36"; txlen "13341";
10	ENSEMBL114_rn	exon	51178119	51178326	0.0929880136945266	-	.	gene_id "ENSRNOG00000004171"; transcript_id "ENSRNOG00000004171_tx_250"; exon_id "10_51178119_51178326_-"; exonnum "36"; txlen "13385";
10	ENSEMBL114_rn	exon	51178119	51178326	0.0927737962039731	-	.	gene_id "ENSRNOG00000004171"; transcript_id "ENSRNOG00000004171_tx_251"; exon_id "10_51178119_51178326_-"; exonnum "34"; txlen "11685";
10	ENSEMBL114_rn	exon	51178119	51178326	0.092760439171702	-	.	gene_id "ENSRNOG00000004171"; transcript_id "ENSRNOG00000004171_tx_252"; exon_id "10_51178119_51178326_-"; exonnum "31"; txlen "11250";
10	ENSEMBL114_rn	exon	51178119	51178326	0.092760439171702	-	.	gene_id "ENSRNOG00000004171"; transcript_id "ENSRNOG00000004171_tx_253"; exon_id "10_51178119_51178326_-"; exonnum "31"; txlen "10963";
10	ENSEMBL114_rn	exon	51178119	51178326	0.092760439171702	-	.	gene_id "ENSRNOG00000004171"; transcript_id "ENSRNOG00000004171_tx_254"; exon_id "10_51178119_51178326_-"; exonnum "30"; txlen "11111";
10	ENSEMBL114_rn	exon	51178119	51178326	0.092760439171702	-	.	gene_id "ENSRNOG00000004171"; transcript_id "ENSRNOG00000004171_tx_255"; exon_id "10_51178119_51178326_-"; exonnum "33"; txlen "11487";
10	ENSEMBL114_rn	exon	51178119	51178326	0.092760439171702	-	.	gene_id "ENSRNOG00000004171"; transcript_id "ENSRNOG00000004171_tx_256"; exon_id "10_51178119_51178326_-"; exonnum "33"; txlen "11535";
10	ENSEMBL114_rn	exon	51178119	51178326	0.092760439171702	-	.	gene_id "ENSRNOG00000004171"; transcript_id "ENSRNOG00000004171_tx_257"; exon_id "10_51178119_51178326_-"; exonnum "33"; txlen "11248";
10	ENSEMBL114_rn	exon	51178119	51178326	0.092760439171702	-	.	gene_id "ENSRNOG00000004171"; transcript_id "ENSRNOG00000004171_tx_258"; exon_id "10_51178119_51178326_-"; exonnum "35"; txlen "11772";
10	ENSEMBL114_rn	exon	51178119	51178326	0.092760439171702	-	.	gene_id "ENSRNOG00000004171"; transcript_id "ENSRNOG00000004171_tx_259"; exon_id "10_51178119_51178326_-"; exonnum "34"; txlen "11666";
10	ENSEMBL114_rn	exon	51178119	51178326	2.37874153900173	-	.	gene_id "ENSRNOG00000004171"; transcript_id "ENSRNOG00000004171_tx_26"; exon_id "10_51178119_51178326_-"; exonnum "37"; txlen "13495";
10	ENSEMBL114_rn	exon	51178119	51178326	0.092760439171702	-	.	gene_id "ENSRNOG00000004171"; transcript_id "ENSRNOG00000004171_tx_260"; exon_id "10_51178119_51178326_-"; exonnum "34"; txlen "11348";
10	ENSEMBL114_rn	exon	51178119	51178326	0.092760439171702	-	.	gene_id "ENSRNOG00000004171"; transcript_id "ENSRNOG00000004171_tx_261"; exon_id "10_51178119_51178326_-"; exonnum "36"; txlen "11903";
10	ENSEMBL114_rn	exon	51178119	51178326	0.092760439171702	-	.	gene_id "ENSRNOG00000004171"; transcript_id "ENSRNOG00000004171_tx_262"; exon_id "10_51178119_51178326_-"; exonnum "33"; txlen "11496";
10	ENSEMBL114_rn	exon	51178119	51178326	0.092760439171702	-	.	gene_id "ENSRNOG00000004171"; transcript_id "ENSRNOG00000004171_tx_263"; exon_id "10_51178119_51178326_-"; exonnum "36"; txlen "11633";
10	ENSEMBL114_rn	exon	51178119	51178326	0.092760439171702	-	.	gene_id "ENSRNOG00000004171"; transcript_id "ENSRNOG00000004171_tx_264"; exon_id "10_51178119_51178326_-"; exonnum "32"; txlen "11396";
10	ENSEMBL114_rn	exon	51178119	51178326	0.092760439171702	-	.	gene_id "ENSRNOG00000004171"; transcript_id "ENSRNOG00000004171_tx_265"; exon_id "10_51178119_51178326_-"; exonnum "35"; txlen "11781";
10	ENSEMBL114_rn	exon	51178119	51178326	0.092760439171702	-	.	gene_id "ENSRNOG00000004171"; transcript_id "ENSRNOG00000004171_tx_266"; exon_id "10_51178119_51178326_-"; exonnum "37"; txlen "11764";
10	ENSEMBL114_rn	exon	51178119	51178326	0.092760439171702	-	.	gene_id "ENSRNOG00000004171"; transcript_id "ENSRNOG00000004171_tx_267"; exon_id "10_51178119_51178326_-"; exonnum "36"; txlen "11912";
10	ENSEMBL114_rn	exon	51178119	51178326	0.092760439171702	-	.	gene_id "ENSRNOG00000004171"; transcript_id "ENSRNOG00000004171_tx_268"; exon_id "10_51178119_51178326_-"; exonnum "33"; txlen "11527";
10	ENSEMBL114_rn	exon	51178119	51178326	0.00498582310118951	-	.	gene_id "ENSRNOG00000004171"; transcript_id "ENSRNOG00000004171_tx_270"; exon_id "10_51178119_51178326_-"; exonnum "42"; txlen "14494";
10	ENSEMBL114_rn	exon	51178119	51178326	2.17960452215471	-	.	gene_id "ENSRNOG00000004171"; transcript_id "ENSRNOG00000004171_tx_28"; exon_id "10_51178119_51178326_-"; exonnum "35"; txlen "13338";
10	ENSEMBL114_rn	exon	51178119	51178326	1.97775131382201	-	.	gene_id "ENSRNOG00000004171"; transcript_id "ENSRNOG00000004171_tx_29"; exon_id "10_51178119_51178326_-"; exonnum "35"; txlen "13210";
10	ENSEMBL114_rn	exon	51178119	51178326	1.42498005372159	-	.	gene_id "ENSRNOG00000004171"; transcript_id "ENSRNOG00000004171_tx_36"; exon_id "10_51178119_51178326_-"; exonnum "37"; txlen "12056";
10	ENSEMBL114_rn	exon	51178119	51178326	0.914281368927003	-	.	gene_id "ENSRNOG00000004171"; transcript_id "ENSRNOG00000004171_tx_50"; exon_id "10_51178119_51178326_-"; exonnum "35"; txlen "11771";
10	ENSEMBL114_rn	exon	51178119	51178326	0.895537549337581	-	.	gene_id "ENSRNOG00000004171"; transcript_id "ENSRNOG00000004171_tx_51"; exon_id "10_51178119_51178326_-"; exonnum "37"; txlen "11962";
10	ENSEMBL114_rn	exon	51178119	51178326	0.832971046853295	-	.	gene_id "ENSRNOG00000004171"; transcript_id "ENSRNOG00000004171_tx_54"; exon_id "10_51178119_51178326_-"; exonnum "37"; txlen "13601";
10	ENSEMBL114_rn	exon	51178119	51178326	0.773366724356307	-	.	gene_id "ENSRNOG00000004171"; transcript_id "ENSRNOG00000004171_tx_57"; exon_id "10_51178119_51178326_-"; exonnum "37"; txlen "12051";
10	ENSEMBL114_rn	exon	51178119	51178326	0.757687966733334	-	.	gene_id "ENSRNOG00000004171"; transcript_id "ENSRNOG00000004171_tx_58"; exon_id "10_51178119_51178326_-"; exonnum "39"; txlen "14018";
10	ENSEMBL114_rn	exon	51178119	51178326	0.726741152866865	-	.	gene_id "ENSRNOG00000004171"; transcript_id "ENSRNOG00000004171_tx_60"; exon_id "10_51178119_51178326_-"; exonnum "37"; txlen "13606";
10	ENSEMBL114_rn	exon	51178119	51178326	0.722218678247333	-	.	gene_id "ENSRNOG00000004171"; transcript_id "ENSRNOG00000004171_tx_62"; exon_id "10_51178119_51178326_-"; exonnum "35"; txlen "11819";
10	ENSEMBL114_rn	exon	51178119	51178326	0.707886387672968	-	.	gene_id "ENSRNOG00000004171"; transcript_id "ENSRNOG00000004171_tx_63"; exon_id "10_51178119_51178326_-"; exonnum "36"; txlen "11920";
10	ENSEMBL114_rn	exon	51178119	51178326	0.695776290353063	-	.	gene_id "ENSRNOG00000004171"; transcript_id "ENSRNOG00000004171_tx_64"; exon_id "10_51178119_51178326_-"; exonnum "38"; txlen "13670";
10	ENSEMBL114_rn	exon	51178119	51178326	0.686278754621174	-	.	gene_id "ENSRNOG00000004171"; transcript_id "ENSRNOG00000004171_tx_66"; exon_id "10_51178119_51178326_-"; exonnum "35"; txlen "13316";
10	ENSEMBL114_rn	exon	51178119	51178326	0.68350687134009	-	.	gene_id "ENSRNOG00000004171"; transcript_id "ENSRNOG00000004171_tx_67"; exon_id "10_51178119_51178326_-"; exonnum "35"; txlen "13188";
10	ENSEMBL114_rn	exon	51178119	51178326	0.68119441040359	-	.	gene_id "ENSRNOG00000004171"; transcript_id "ENSRNOG00000004171_tx_68"; exon_id "10_51178119_51178326_-"; exonnum "35"; txlen "11766";
10	ENSEMBL114_rn	exon	51178119	51178326	0.648718672898303	-	.	gene_id "ENSRNOG00000004171"; transcript_id "ENSRNOG00000004171_tx_70"; exon_id "10_51178119_51178326_-"; exonnum "38"; txlen "13821";
10	ENSEMBL114_rn	exon	51178119	51178326	0.646238946594529	-	.	gene_id "ENSRNOG00000004171"; transcript_id "ENSRNOG00000004171_tx_71"; exon_id "10_51178119_51178326_-"; exonnum "38"; txlen "12080";
10	ENSEMBL114_rn	exon	51178119	51178326	0.641070523080367	-	.	gene_id "ENSRNOG00000004171"; transcript_id "ENSRNOG00000004171_tx_72"; exon_id "10_51178119_51178326_-"; exonnum "39"; txlen "14085";
10	ENSEMBL114_rn	exon	51178119	51178326	0.640282359418297	-	.	gene_id "ENSRNOG00000004171"; transcript_id "ENSRNOG00000004171_tx_73"; exon_id "10_51178119_51178326_-"; exonnum "35"; txlen "11677";
10	ENSEMBL114_rn	exon	51178119	51178326	0.629013045462609	-	.	gene_id "ENSRNOG00000004171"; transcript_id "ENSRNOG00000004171_tx_75"; exon_id "10_51178119_51178326_-"; exonnum "34"; txlen "11635";
10	ENSEMBL114_rn	exon	51178119	51178326	0.581378457150939	-	.	gene_id "ENSRNOG00000004171"; transcript_id "ENSRNOG00000004171_tx_80"; exon_id "10_51178119_51178326_-"; exonnum "34"; txlen "13185";
10	ENSEMBL114_rn	exon	51178119	51178326	0.578606573869855	-	.	gene_id "ENSRNOG00000004171"; transcript_id "ENSRNOG00000004171_tx_81"; exon_id "10_51178119_51178326_-"; exonnum "34"; txlen "13057";
10	ENSEMBL114_rn	exon	51178119	51178326	0.562484850477225	-	.	gene_id "ENSRNOG00000004171"; transcript_id "ENSRNOG00000004171_tx_82"; exon_id "10_51178119_51178326_-"; exonnum "36"; txlen "11925";
10	ENSEMBL114_rn	exon	51178119	51178326	0.510255447003279	-	.	gene_id "ENSRNOG00000004171"; transcript_id "ENSRNOG00000004171_tx_85"; exon_id "10_51178119_51178326_-"; exonnum "36"; txlen "11795";
10	ENSEMBL114_rn	exon	51178119	51178326	0.495109021074237	-	.	gene_id "ENSRNOG00000004171"; transcript_id "ENSRNOG00000004171_tx_87"; exon_id "10_51178119_51178326_-"; exonnum "38"; txlen "13630";
10	ENSEMBL114_rn	exon	51178119	51178326	0.478736671761235	-	.	gene_id "ENSRNOG00000004171"; transcript_id "ENSRNOG00000004171_tx_88"; exon_id "10_51178119_51178326_-"; exonnum "37"; txlen "13478";
10	ensembl	exon	51178771	51178944	0	-	.	gene_id "ENSRNOG00000004171"; gene_version "9"; transcript_id "ENSRNOT00000111079"; transcript_version "2"; exon_number "37"; gene_name "Dnah9"; gene_source "ensembl"; gene_biotype "protein_coding"; transcript_name "Dnah9-202"; transcript_source "ensembl"; transcript_biotype "protein_coding"; exon_id "ENSRNOE00000250831"; exon_version "1"; tag "Ensembl_canonical";
10	ensembl	CDS	51178771	51178944	0	-	0	gene_id "ENSRNOG00000004171"; gene_version "9"; transcript_id "ENSRNOT00000111079"; transcript_version "2"; exon_number "37"; gene_name "Dnah9"; gene_source "ensembl"; gene_biotype "protein_coding"; transcript_name "Dnah9-202"; transcript_source "ensembl"; transcript_biotype "protein_coding"; protein_id "ENSRNOP00000088487"; protein_version "2"; tag "Ensembl_canonical";
10	ensembl	exon	51178771	51178944	0	-	.	gene_id "ENSRNOG00000004171"; gene_version "9"; transcript_id "ENSRNOT00000005583"; transcript_version "9"; exon_number "37"; gene_name "Dnah9"; gene_source "ensembl"; gene_biotype "protein_coding"; transcript_name "Dnah9-201"; transcript_source "ensembl"; transcript_biotype "protein_coding"; exon_id "ENSRNOE00000250831"; exon_version "1";
10	ensembl	CDS	51178771	51178944	0	-	0	gene_id "ENSRNOG00000004171"; gene_version "9"; transcript_id "ENSRNOT00000005583"; transcript_version "9"; exon_number "37"; gene_name "Dnah9"; gene_source "ensembl"; gene_biotype "protein_coding"; transcript_name "Dnah9-201"; transcript_source "ensembl"; transcript_biotype "protein_coding"; protein_id "ENSRNOP00000005583"; protein_version "9";
10	ENSEMBL114_rn	exon	51178771	51178944	5.0771174920098	-	.	gene_id "ENSRNOG00000004171"; transcript_id "ENSRNOG00000004171_tx_10"; exon_id "10_51178771_51178944_-"; exonnum "37"; txlen "12204";
10	ENSEMBL114_rn	exon	51178771	51178944	0.412530954317907	-	.	gene_id "ENSRNOG00000004171"; transcript_id "ENSRNOG00000004171_tx_103"; exon_id "10_51178771_51178944_-"; exonnum "32"; txlen "11534";
10	ENSEMBL114_rn	exon	51178771	51178944	0.390296068763814	-	.	gene_id "ENSRNOG00000004171"; transcript_id "ENSRNOG00000004171_tx_107"; exon_id "10_51178771_51178944_-"; exonnum "36"; txlen "13512";
10	ENSEMBL114_rn	exon	51178771	51178944	0.374862148125477	-	.	gene_id "ENSRNOG00000004171"; transcript_id "ENSRNOG00000004171_tx_108"; exon_id "10_51178771_51178944_-"; exonnum "36"; txlen "13473";
10	ENSEMBL114_rn	exon	51178771	51178944	0.361384010050107	-	.	gene_id "ENSRNOG00000004171"; transcript_id "ENSRNOG00000004171_tx_110"; exon_id "10_51178771_51178944_-"; exonnum "35"; txlen "11831";
10	ENSEMBL114_rn	exon	51178771	51178944	0.351775799836275	-	.	gene_id "ENSRNOG00000004171"; transcript_id "ENSRNOG00000004171_tx_111"; exon_id "10_51178771_51178944_-"; exonnum "34"; txlen "13369";
10	ENSEMBL114_rn	exon	51178771	51178944	0.346567710834173	-	.	gene_id "ENSRNOG00000004171"; transcript_id "ENSRNOG00000004171_tx_112"; exon_id "10_51178771_51178944_-"; exonnum "33"; txlen "11546";
10	ENSEMBL114_rn	exon	51178771	51178944	0.339951591648068	-	.	gene_id "ENSRNOG00000004171"; transcript_id "ENSRNOG00000004171_tx_113"; exon_id "10_51178771_51178944_-"; exonnum "34"; txlen "13321";
10	ENSEMBL114_rn	exon	51178771	51178944	0.335040140531364	-	.	gene_id "ENSRNOG00000004171"; transcript_id "ENSRNOG00000004171_tx_119"; exon_id "10_51178771_51178944_-"; exonnum "37"; txlen "13502";
10	ENSEMBL114_rn	exon	51178771	51178944	0.305134092483773	-	.	gene_id "ENSRNOG00000004171"; transcript_id "ENSRNOG00000004171_tx_121"; exon_id "10_51178771_51178944_-"; exonnum "36"; txlen "13582";
10	ENSEMBL114_rn	exon	51178771	51178944	0.305134092483773	-	.	gene_id "ENSRNOG00000004171"; transcript_id "ENSRNOG00000004171_tx_122"; exon_id "10_51178771_51178944_-"; exonnum "38"; txlen "13867";
10	ENSEMBL114_rn	exon	51178771	51178944	0.305134092483773	-	.	gene_id "ENSRNOG00000004171"; transcript_id "ENSRNOG00000004171_tx_123"; exon_id "10_51178771_51178944_-"; exonnum "38"; txlen "13739";
10	ENSEMBL114_rn	exon	51178771	51178944	0.293915747506576	-	.	gene_id "ENSRNOG00000004171"; transcript_id "ENSRNOG00000004171_tx_126"; exon_id "10_51178771_51178944_-"; exonnum "33"; txlen "11688";
10	ENSEMBL114_rn	exon	51178771	51178944	0.282866736469771	-	.	gene_id "ENSRNOG00000004171"; transcript_id "ENSRNOG00000004171_tx_127"; exon_id "10_51178771_51178944_-"; exonnum "31"; txlen "11403";
10	ENSEMBL114_rn	exon	51178771	51178944	0.274541085841603	-	.	gene_id "ENSRNOG00000004171"; transcript_id "ENSRNOG00000004171_tx_130"; exon_id "10_51178771_51178944_-"; exonnum "36"; txlen "13499";
10	ENSEMBL114_rn	exon	51178771	51178944	0.274541085841603	-	.	gene_id "ENSRNOG00000004171"; transcript_id "ENSRNOG00000004171_tx_131"; exon_id "10_51178771_51178944_-"; exonnum "36"; txlen "13371";
10	ENSEMBL114_rn	exon	51178771	51178944	0.272580424046756	-	.	gene_id "ENSRNOG00000004171"; transcript_id "ENSRNOG00000004171_tx_132"; exon_id "10_51178771_51178944_-"; exonnum "36"; txlen "13384";
10	ENSEMBL114_rn	exon	51178771	51178944	0.26981249799692	-	.	gene_id "ENSRNOG00000004171"; transcript_id "ENSRNOG00000004171_tx_133"; exon_id "10_51178771_51178944_-"; exonnum "36"; txlen "11932";
10	ENSEMBL114_rn	exon	51178771	51178944	0.267583898908805	-	.	gene_id "ENSRNOG00000004171"; transcript_id "ENSRNOG00000004171_tx_134"; exon_id "10_51178771_51178944_-"; exonnum "34"; txlen "13241";
10	ENSEMBL114_rn	exon	51178771	51178944	0.266769019741999	-	.	gene_id "ENSRNOG00000004171"; transcript_id "ENSRNOG00000004171_tx_135"; exon_id "10_51178771_51178944_-"; exonnum "33"; txlen "11649";
10	ENSEMBL114_rn	exon	51178771	51178944	0.266769019741999	-	.	gene_id "ENSRNOG00000004171"; transcript_id "ENSRNOG00000004171_tx_136"; exon_id "10_51178771_51178944_-"; exonnum "34"; txlen "11780";
10	ENSEMBL114_rn	exon	51178771	51178944	0.266769019741999	-	.	gene_id "ENSRNOG00000004171"; transcript_id "ENSRNOG00000004171_tx_137"; exon_id "10_51178771_51178944_-"; exonnum "35"; txlen "11934";
10	ENSEMBL114_rn	exon	51178771	51178944	0.266769019741999	-	.	gene_id "ENSRNOG00000004171"; transcript_id "ENSRNOG00000004171_tx_138"; exon_id "10_51178771_51178944_-"; exonnum "36"; txlen "12065";
10	ENSEMBL114_rn	exon	51178771	51178944	0.264876179945938	-	.	gene_id "ENSRNOG00000004171"; transcript_id "ENSRNOG00000004171_tx_139"; exon_id "10_51178771_51178944_-"; exonnum "37"; txlen "13425";
10	ENSEMBL114_rn	exon	51178771	51178944	4.2070512910373	-	.	gene_id "ENSRNOG00000004171"; transcript_id "ENSRNOG00000004171_tx_14"; exon_id "10_51178771_51178944_-"; exonnum "36"; txlen "12073";
10	ENSEMBL114_rn	exon	51178771	51178944	0.261749723004641	-	.	gene_id "ENSRNOG00000004171"; transcript_id "ENSRNOG00000004171_tx_143"; exon_id "10_51178771_51178944_-"; exonnum "36"; txlen "11838";
10	ENSEMBL114_rn	exon	51178771	51178944	0.259960407872506	-	.	gene_id "ENSRNOG00000004171"; transcript_id "ENSRNOG00000004171_tx_145"; exon_id "10_51178771_51178944_-"; exonnum "35"; txlen "13475";
10	ENSEMBL114_rn	exon	51178771	51178944	0.259960407872506	-	.	gene_id "ENSRNOG00000004171"; transcript_id "ENSRNOG00000004171_tx_146"; exon_id "10_51178771_51178944_-"; exonnum "35"; txlen "13347";
10	ENSEMBL114_rn	exon	51178771	51178944	0.255642274440479	-	.	gene_id "ENSRNOG00000004171"; transcript_id "ENSRNOG00000004171_tx_148"; exon_id "10_51178771_51178944_-"; exonnum "34"; txlen "11647";
10	ENSEMBL114_rn	exon	51178771	51178944	3.86170315443972	-	.	gene_id "ENSRNOG00000004171"; transcript_id "ENSRNOG00000004171_tx_15"; exon_id "10_51178771_51178944_-"; exonnum "35"; txlen "11919";
10	ENSEMBL114_rn	exon	51178771	51178944	0.250267091112292	-	.	gene_id "ENSRNOG00000004171"; transcript_id "ENSRNOG00000004171_tx_151"; exon_id "10_51178771_51178944_-"; exonnum "34"; txlen "11553";
10	ENSEMBL114_rn	exon	51178771	51178944	0.245258867810734	-	.	gene_id "ENSRNOG00000004171"; transcript_id "ENSRNOG00000004171_tx_152"; exon_id "10_51178771_51178944_-"; exonnum "36"; txlen "12183";
10	ENSEMBL114_rn	exon	51178771	51178944	0.242465351179653	-	.	gene_id "ENSRNOG00000004171"; transcript_id "ENSRNOG00000004171_tx_153"; exon_id "10_51178771_51178944_-"; exonnum "35"; txlen "13345";
10	ENSEMBL114_rn	exon	51178771	51178944	0.242295349821402	-	.	gene_id "ENSRNOG00000004171"; transcript_id "ENSRNOG00000004171_tx_154"; exon_id "10_51178771_51178944_-"; exonnum "36"; txlen "13454";
10	ENSEMBL114_rn	exon	51178771	51178944	0.231785292335651	-	.	gene_id "ENSRNOG00000004171"; transcript_id "ENSRNOG00000004171_tx_156"; exon_id "10_51178771_51178944_-"; exonnum "37"; txlen "13542";
10	ENSEMBL114_rn	exon	51178771	51178944	0.215070500782252	-	.	gene_id "ENSRNOG00000004171"; transcript_id "ENSRNOG00000004171_tx_163"; exon_id "10_51178771_51178944_-"; exonnum "30"; txlen "11161";
10	ENSEMBL114_rn	exon	51178771	51178944	0.215070500782252	-	.	gene_id "ENSRNOG00000004171"; transcript_id "ENSRNOG00000004171_tx_164"; exon_id "10_51178771_51178944_-"; exonnum "32"; txlen "11446";
10	ENSEMBL114_rn	exon	51178771	51178944	0.209094940830428	-	.	gene_id "ENSRNOG00000004171"; transcript_id "ENSRNOG00000004171_tx_167"; exon_id "10_51178771_51178944_-"; exonnum "34"; txlen "13232";
10	ENSEMBL114_rn	exon	51178771	51178944	0.207991211764517	-	.	gene_id "ENSRNOG00000004171"; transcript_id "ENSRNOG00000004171_tx_168"; exon_id "10_51178771_51178944_-"; exonnum "34"; txlen "13227";
10	ENSEMBL114_rn	exon	51178771	51178944	0.206109229916325	-	.	gene_id "ENSRNOG00000004171"; transcript_id "ENSRNOG00000004171_tx_169"; exon_id "10_51178771_51178944_-"; exonnum "29"; txlen "11022";
10	ENSEMBL114_rn	exon	51178771	51178944	0.206109229916325	-	.	gene_id "ENSRNOG00000004171"; transcript_id "ENSRNOG00000004171_tx_170"; exon_id "10_51178771_51178944_-"; exonnum "32"; txlen "11407";
10	ENSEMBL114_rn	exon	51178771	51178944	0.206109229916325	-	.	gene_id "ENSRNOG00000004171"; transcript_id "ENSRNOG00000004171_tx_171"; exon_id "10_51178771_51178944_-"; exonnum "30"; txlen "11264";
10	ENSEMBL114_rn	exon	51178771	51178944	0.206109229916325	-	.	gene_id "ENSRNOG00000004171"; transcript_id "ENSRNOG00000004171_tx_172"; exon_id "10_51178771_51178944_-"; exonnum "34"; txlen "11692";
10	ENSEMBL114_rn	exon	51178771	51178944	0.206109229916325	-	.	gene_id "ENSRNOG00000004171"; transcript_id "ENSRNOG00000004171_tx_173"; exon_id "10_51178771_51178944_-"; exonnum "32"; txlen "11549";
10	ENSEMBL114_rn	exon	51178771	51178944	0.206109229916325	-	.	gene_id "ENSRNOG00000004171"; transcript_id "ENSRNOG00000004171_tx_174"; exon_id "10_51178771_51178944_-"; exonnum "33"; txlen "11538";
10	ENSEMBL114_rn	exon	51178771	51178944	0.206109229916325	-	.	gene_id "ENSRNOG00000004171"; transcript_id "ENSRNOG00000004171_tx_175"; exon_id "10_51178771_51178944_-"; exonnum "35"; txlen "11823";
10	ENSEMBL114_rn	exon	51178771	51178944	0.201809932159902	-	.	gene_id "ENSRNOG00000004171"; transcript_id "ENSRNOG00000004171_tx_177"; exon_id "10_51178771_51178944_-"; exonnum "35"; txlen "13217";
10	ENSEMBL114_rn	exon	51178771	51178944	3.66980178304165	-	.	gene_id "ENSRNOG00000004171"; transcript_id "ENSRNOG00000004171_tx_18"; exon_id "10_51178771_51178944_-"; exonnum "37"; txlen "13754";
10	ENSEMBL114_rn	exon	51178771	51178944	0.19482204910674	-	.	gene_id "ENSRNOG00000004171"; transcript_id "ENSRNOG00000004171_tx_180"; exon_id "10_51178771_51178944_-"; exonnum "34"; txlen "13104";
10	ENSEMBL114_rn	exon	51178771	51178944	0.190551804370607	-	.	gene_id "ENSRNOG00000004171"; transcript_id "ENSRNOG00000004171_tx_183"; exon_id "10_51178771_51178944_-"; exonnum "38"; txlen "12468";
10	ENSEMBL114_rn	exon	51178771	51178944	0.19004624338778	-	.	gene_id "ENSRNOG00000004171"; transcript_id "ENSRNOG00000004171_tx_184"; exon_id "10_51178771_51178944_-"; exonnum "36"; txlen "11949";
10	ENSEMBL114_rn	exon	51178771	51178944	0.18818668818447	-	.	gene_id "ENSRNOG00000004171"; transcript_id "ENSRNOG00000004171_tx_186"; exon_id "10_51178771_51178944_-"; exonnum "34"; txlen "11663";
10	ENSEMBL114_rn	exon	51178771	51178944	0.18818668818447	-	.	gene_id "ENSRNOG00000004171"; transcript_id "ENSRNOG00000004171_tx_187"; exon_id "10_51178771_51178944_-"; exonnum "35"; txlen "11905";
10	ENSEMBL114_rn	exon	51178771	51178944	0.18818668818447	-	.	gene_id "ENSRNOG00000004171"; transcript_id "ENSRNOG00000004171_tx_188"; exon_id "10_51178771_51178944_-"; exonnum "35"; txlen "11794";
10	ENSEMBL114_rn	exon	51178771	51178944	0.18818668818447	-	.	gene_id "ENSRNOG00000004171"; transcript_id "ENSRNOG00000004171_tx_189"; exon_id "10_51178771_51178944_-"; exonnum "36"; txlen "12036";
10	ENSEMBL114_rn	exon	51178771	51178944	3.08311512343646	-	.	gene_id "ENSRNOG00000004171"; transcript_id "ENSRNOG00000004171_tx_19"; exon_id "10_51178771_51178944_-"; exonnum "34"; txlen "11788";
10	ENSEMBL114_rn	exon	51178771	51178944	0.18818668818447	-	.	gene_id "ENSRNOG00000004171"; transcript_id "ENSRNOG00000004171_tx_190"; exon_id "10_51178771_51178944_-"; exonnum "33"; txlen "11524";
10	ENSEMBL114_rn	exon	51178771	51178944	0.18818668818447	-	.	gene_id "ENSRNOG00000004171"; transcript_id "ENSRNOG00000004171_tx_191"; exon_id "10_51178771_51178944_-"; exonnum "34"; txlen "11766";
10	ENSEMBL114_rn	exon	51178771	51178944	0.18818668818447	-	.	gene_id "ENSRNOG00000004171"; transcript_id "ENSRNOG00000004171_tx_192"; exon_id "10_51178771_51178944_-"; exonnum "34"; txlen "11655";
10	ENSEMBL114_rn	exon	51178771	51178944	0.18818668818447	-	.	gene_id "ENSRNOG00000004171"; transcript_id "ENSRNOG00000004171_tx_194"; exon_id "10_51178771_51178944_-"; exonnum "35"; txlen "11897";
10	ENSEMBL114_rn	exon	51178771	51178944	0.184431898080626	-	.	gene_id "ENSRNOG00000004171"; transcript_id "ENSRNOG00000004171_tx_196"; exon_id "10_51178771_51178944_-"; exonnum "35"; txlen "13470";
10	ENSEMBL114_rn	exon	51178771	51178944	2.9292463109555	-	.	gene_id "ENSRNOG00000004171"; transcript_id "ENSRNOG00000004171_tx_20"; exon_id "10_51178771_51178944_-"; exonnum "36"; txlen "13623";
10	ENSEMBL114_rn	exon	51178771	51178944	0.181660014799542	-	.	gene_id "ENSRNOG00000004171"; transcript_id "ENSRNOG00000004171_tx_202"; exon_id "10_51178771_51178944_-"; exonnum "35"; txlen "13342";
10	ENSEMBL114_rn	exon	51178771	51178944	0.167434786799122	-	.	gene_id "ENSRNOG00000004171"; transcript_id "ENSRNOG00000004171_tx_204"; exon_id "10_51178771_51178944_-"; exonnum "33"; txlen "13096";
10	ENSEMBL114_rn	exon	51178771	51178944	0.157706103624165	-	.	gene_id "ENSRNOG00000004171"; transcript_id "ENSRNOG00000004171_tx_205"; exon_id "10_51178771_51178944_-"; exonnum "33"; txlen "11702";
10	ENSEMBL114_rn	exon	51178771	51178944	0.157706103624165	-	.	gene_id "ENSRNOG00000004171"; transcript_id "ENSRNOG00000004171_tx_206"; exon_id "10_51178771_51178944_-"; exonnum "35"; txlen "11987";
10	ENSEMBL114_rn	exon	51178771	51178944	0.157706103624165	-	.	gene_id "ENSRNOG00000004171"; transcript_id "ENSRNOG00000004171_tx_207"; exon_id "10_51178771_51178944_-"; exonnum "36"; txlen "12118";
10	ENSEMBL114_rn	exon	51178771	51178944	0.153420228997377	-	.	gene_id "ENSRNOG00000004171"; transcript_id "ENSRNOG00000004171_tx_209"; exon_id "10_51178771_51178944_-"; exonnum "33"; txlen "11627";
10	ENSEMBL114_rn	exon	51178771	51178944	2.83174046026782	-	.	gene_id "ENSRNOG00000004171"; transcript_id "ENSRNOG00000004171_tx_21"; exon_id "10_51178771_51178944_-"; exonnum "35"; txlen "13469";
10	ENSEMBL114_rn	exon	51178771	51178944	0.152624629594322	-	.	gene_id "ENSRNOG00000004171"; transcript_id "ENSRNOG00000004171_tx_211"; exon_id "10_51178771_51178944_-"; exonnum "32"; txlen "13084";
10	ENSEMBL114_rn	exon	51178771	51178944	0.152624629594322	-	.	gene_id "ENSRNOG00000004171"; transcript_id "ENSRNOG00000004171_tx_212"; exon_id "10_51178771_51178944_-"; exonnum "32"; txlen "12956";
10	ENSEMBL114_rn	exon	51178771	51178944	0.151439374297961	-	.	gene_id "ENSRNOG00000004171"; transcript_id "ENSRNOG00000004171_tx_213"; exon_id "10_51178771_51178944_-"; exonnum "36"; txlen "13733";
10	ENSEMBL114_rn	exon	51178771	51178944	0.151439374297961	-	.	gene_id "ENSRNOG00000004171"; transcript_id "ENSRNOG00000004171_tx_214"; exon_id "10_51178771_51178944_-"; exonnum "38"; txlen "13890";
10	ENSEMBL114_rn	exon	51178771	51178944	0.143387592306148	-	.	gene_id "ENSRNOG00000004171"; transcript_id "ENSRNOG00000004171_tx_215"; exon_id "10_51178771_51178944_-"; exonnum "37"; txlen "13696";
10	ENSEMBL114_rn	exon	51178771	51178944	0.143387592306148	-	.	gene_id "ENSRNOG00000004171"; transcript_id "ENSRNOG00000004171_tx_216"; exon_id "10_51178771_51178944_-"; exonnum "37"; txlen "13468";
10	ENSEMBL114_rn	exon	51178771	51178944	0.141861964489603	-	.	gene_id "ENSRNOG00000004171"; transcript_id "ENSRNOG00000004171_tx_217"; exon_id "10_51178771_51178944_-"; exonnum "33"; txlen "13101";
10	ENSEMBL114_rn	exon	51178771	51178944	0.138234038546549	-	.	gene_id "ENSRNOG00000004171"; transcript_id "ENSRNOG00000004171_tx_218"; exon_id "10_51178771_51178944_-"; exonnum "34"; txlen "11833";
10	ENSEMBL114_rn	exon	51178771	51178944	0.135124307355803	-	.	gene_id "ENSRNOG00000004171"; transcript_id "ENSRNOG00000004171_tx_219"; exon_id "10_51178771_51178944_-"; exonnum "35"; txlen "13381";
10	ENSEMBL114_rn	exon	51178771	51178944	0.134733506799865	-	.	gene_id "ENSRNOG00000004171"; transcript_id "ENSRNOG00000004171_tx_221"; exon_id "10_51178771_51178944_-"; exonnum "12"; txlen "2779";
10	ENSEMBL114_rn	exon	51178771	51178944	0.131291751501767	-	.	gene_id "ENSRNOG00000004171"; transcript_id "ENSRNOG00000004171_tx_223"; exon_id "10_51178771_51178944_-"; exonnum "36"; txlen "13522";
10	ENSEMBL114_rn	exon	51178771	51178944	0.130846790630936	-	.	gene_id "ENSRNOG00000004171"; transcript_id "ENSRNOG00000004171_tx_224"; exon_id "10_51178771_51178944_-"; exonnum "31"; txlen "12953";
10	ENSEMBL114_rn	exon	51178771	51178944	0.130434974690697	-	.	gene_id "ENSRNOG00000004171"; transcript_id "ENSRNOG00000004171_tx_225"; exon_id "10_51178771_51178944_-"; exonnum "33"; txlen "11640";
10	ENSEMBL114_rn	exon	51178771	51178944	0.12677936777937	-	.	gene_id "ENSRNOG00000004171"; transcript_id "ENSRNOG00000004171_tx_227"; exon_id "10_51178771_51178944_-"; exonnum "33"; txlen "12968";
10	ENSEMBL114_rn	exon	51178771	51178944	0.124301401696523	-	.	gene_id "ENSRNOG00000004171"; transcript_id "ENSRNOG00000004171_tx_228"; exon_id "10_51178771_51178944_-"; exonnum "33"; txlen "11618";
10	ENSEMBL114_rn	exon	51178771	51178944	0.121610036895428	-	.	gene_id "ENSRNOG00000004171"; transcript_id "ENSRNOG00000004171_tx_231"; exon_id "10_51178771_51178944_-"; exonnum "12"; txlen "8101";
10	ENSEMBL114_rn	exon	51178771	51178944	0.120347093977683	-	.	gene_id "ENSRNOG00000004171"; transcript_id "ENSRNOG00000004171_tx_232"; exon_id "10_51178771_51178944_-"; exonnum "34"; txlen "11479";
10	ENSEMBL114_rn	exon	51178771	51178944	0.119815584980598	-	.	gene_id "ENSRNOG00000004171"; transcript_id "ENSRNOG00000004171_tx_233"; exon_id "10_51178771_51178944_-"; exonnum "33"; txlen "13238";
10	ENSEMBL114_rn	exon	51178771	51178944	0.119815584980598	-	.	gene_id "ENSRNOG00000004171"; transcript_id "ENSRNOG00000004171_tx_234"; exon_id "10_51178771_51178944_-"; exonnum "33"; txlen "13110";
10	ENSEMBL114_rn	exon	51178771	51178944	0.117848210072431	-	.	gene_id "ENSRNOG00000004171"; transcript_id "ENSRNOG00000004171_tx_236"; exon_id "10_51178771_51178944_-"; exonnum "33"; txlen "13084";
10	ENSEMBL114_rn	exon	51178771	51178944	0.116321144626455	-	.	gene_id "ENSRNOG00000004171"; transcript_id "ENSRNOG00000004171_tx_237"; exon_id "10_51178771_51178944_-"; exonnum "34"; txlen "13383";
10	ENSEMBL114_rn	exon	51178771	51178944	0.113986062426574	-	.	gene_id "ENSRNOG00000004171"; transcript_id "ENSRNOG00000004171_tx_239"; exon_id "10_51178771_51178944_-"; exonnum "36"; txlen "13517";
10	ENSEMBL114_rn	exon	51178771	51178944	2.53891090116409	-	.	gene_id "ENSRNOG00000004171"; transcript_id "ENSRNOG00000004171_tx_24"; exon_id "10_51178771_51178944_-"; exonnum "37"; txlen "13626";
10	ENSEMBL114_rn	exon	51178771	51178944	0.112465192604546	-	.	gene_id "ENSRNOG00000004171"; transcript_id "ENSRNOG00000004171_tx_240"; exon_id "10_51178771_51178944_-"; exonnum "31"; txlen "11381";
10	ENSEMBL114_rn	exon	51178771	51178944	0.110195191849856	-	.	gene_id "ENSRNOG00000004171"; transcript_id "ENSRNOG00000004171_tx_241"; exon_id "10_51178771_51178944_-"; exonnum "35"; txlen "13253";
10	ENSEMBL114_rn	exon	51178771	51178944	0.109765029920746	-	.	gene_id "ENSRNOG00000004171"; transcript_id "ENSRNOG00000004171_tx_242"; exon_id "10_51178771_51178944_-"; exonnum "39"; txlen "13881";
10	ENSEMBL114_rn	exon	51178771	51178944	0.107458268433845	-	.	gene_id "ENSRNOG00000004171"; transcript_id "ENSRNOG00000004171_tx_243"; exon_id "10_51178771_51178944_-"; exonnum "34"; txlen "13099";
10	ENSEMBL114_rn	exon	51178771	51178944	0.09895579086511	-	.	gene_id "ENSRNOG00000004171"; transcript_id "ENSRNOG00000004171_tx_247"; exon_id "10_51178771_51178944_-"; exonnum "39"; txlen "13653";
10	ENSEMBL114_rn	exon	51178771	51178944	0.0969717687521215	-	.	gene_id "ENSRNOG00000004171"; transcript_id "ENSRNOG00000004171_tx_248"; exon_id "10_51178771_51178944_-"; exonnum "34"; txlen "13193";
10	ENSEMBL114_rn	exon	51178771	51178944	0.0945575181471968	-	.	gene_id "ENSRNOG00000004171"; transcript_id "ENSRNOG00000004171_tx_249"; exon_id "10_51178771_51178944_-"; exonnum "37"; txlen "12297";
10	ENSEMBL114_rn	exon	51178771	51178944	2.50188022485874	-	.	gene_id "ENSRNOG00000004171"; transcript_id "ENSRNOG00000004171_tx_25"; exon_id "10_51178771_51178944_-"; exonnum "35"; txlen "13341";
10	ENSEMBL114_rn	exon	51178771	51178944	0.0929880136945266	-	.	gene_id "ENSRNOG00000004171"; transcript_id "ENSRNOG00000004171_tx_250"; exon_id "10_51178771_51178944_-"; exonnum "35"; txlen "13385";
10	ENSEMBL114_rn	exon	51178771	51178944	0.0927737962039731	-	.	gene_id "ENSRNOG00000004171"; transcript_id "ENSRNOG00000004171_tx_251"; exon_id "10_51178771_51178944_-"; exonnum "33"; txlen "11685";
10	ENSEMBL114_rn	exon	51178771	51178944	0.092760439171702	-	.	gene_id "ENSRNOG00000004171"; transcript_id "ENSRNOG00000004171_tx_252"; exon_id "10_51178771_51178944_-"; exonnum "30"; txlen "11250";
10	ENSEMBL114_rn	exon	51178771	51178944	0.092760439171702	-	.	gene_id "ENSRNOG00000004171"; transcript_id "ENSRNOG00000004171_tx_253"; exon_id "10_51178771_51178944_-"; exonnum "30"; txlen "10963";
10	ENSEMBL114_rn	exon	51178771	51178944	0.092760439171702	-	.	gene_id "ENSRNOG00000004171"; transcript_id "ENSRNOG00000004171_tx_254"; exon_id "10_51178771_51178944_-"; exonnum "29"; txlen "11111";
10	ENSEMBL114_rn	exon	51178771	51178944	0.092760439171702	-	.	gene_id "ENSRNOG00000004171"; transcript_id "ENSRNOG00000004171_tx_255"; exon_id "10_51178771_51178944_-"; exonnum "32"; txlen "11487";
10	ENSEMBL114_rn	exon	51178771	51178944	0.092760439171702	-	.	gene_id "ENSRNOG00000004171"; transcript_id "ENSRNOG00000004171_tx_256"; exon_id "10_51178771_51178944_-"; exonnum "32"; txlen "11535";
10	ENSEMBL114_rn	exon	51178771	51178944	0.092760439171702	-	.	gene_id "ENSRNOG00000004171"; transcript_id "ENSRNOG00000004171_tx_257"; exon_id "10_51178771_51178944_-"; exonnum "32"; txlen "11248";
10	ENSEMBL114_rn	exon	51178771	51178944	0.092760439171702	-	.	gene_id "ENSRNOG00000004171"; transcript_id "ENSRNOG00000004171_tx_258"; exon_id "10_51178771_51178944_-"; exonnum "34"; txlen "11772";
10	ENSEMBL114_rn	exon	51178771	51178944	0.092760439171702	-	.	gene_id "ENSRNOG00000004171"; transcript_id "ENSRNOG00000004171_tx_259"; exon_id "10_51178771_51178944_-"; exonnum "33"; txlen "11666";
10	ENSEMBL114_rn	exon	51178771	51178944	2.37874153900173	-	.	gene_id "ENSRNOG00000004171"; transcript_id "ENSRNOG00000004171_tx_26"; exon_id "10_51178771_51178944_-"; exonnum "36"; txlen "13495";
10	ENSEMBL114_rn	exon	51178771	51178944	0.092760439171702	-	.	gene_id "ENSRNOG00000004171"; transcript_id "ENSRNOG00000004171_tx_260"; exon_id "10_51178771_51178944_-"; exonnum "33"; txlen "11348";
10	ENSEMBL114_rn	exon	51178771	51178944	0.092760439171702	-	.	gene_id "ENSRNOG00000004171"; transcript_id "ENSRNOG00000004171_tx_261"; exon_id "10_51178771_51178944_-"; exonnum "35"; txlen "11903";
10	ENSEMBL114_rn	exon	51178771	51178944	0.092760439171702	-	.	gene_id "ENSRNOG00000004171"; transcript_id "ENSRNOG00000004171_tx_262"; exon_id "10_51178771_51178944_-"; exonnum "32"; txlen "11496";
10	ENSEMBL114_rn	exon	51178771	51178944	0.092760439171702	-	.	gene_id "ENSRNOG00000004171"; transcript_id "ENSRNOG00000004171_tx_263"; exon_id "10_51178771_51178944_-"; exonnum "35"; txlen "11633";
10	ENSEMBL114_rn	exon	51178771	51178944	0.092760439171702	-	.	gene_id "ENSRNOG00000004171"; transcript_id "ENSRNOG00000004171_tx_264"; exon_id "10_51178771_51178944_-"; exonnum "31"; txlen "11396";
10	ENSEMBL114_rn	exon	51178771	51178944	0.092760439171702	-	.	gene_id "ENSRNOG00000004171"; transcript_id "ENSRNOG00000004171_tx_265"; exon_id "10_51178771_51178944_-"; exonnum "34"; txlen "11781";
10	ENSEMBL114_rn	exon	51178771	51178944	0.092760439171702	-	.	gene_id "ENSRNOG00000004171"; transcript_id "ENSRNOG00000004171_tx_266"; exon_id "10_51178771_51178944_-"; exonnum "36"; txlen "11764";
10	ENSEMBL114_rn	exon	51178771	51178944	0.092760439171702	-	.	gene_id "ENSRNOG00000004171"; transcript_id "ENSRNOG00000004171_tx_267"; exon_id "10_51178771_51178944_-"; exonnum "35"; txlen "11912";
10	ENSEMBL114_rn	exon	51178771	51178944	0.092760439171702	-	.	gene_id "ENSRNOG00000004171"; transcript_id "ENSRNOG00000004171_tx_268"; exon_id "10_51178771_51178944_-"; exonnum "32"; txlen "11527";
10	ENSEMBL114_rn	exon	51178771	51178944	0.00498582310118951	-	.	gene_id "ENSRNOG00000004171"; transcript_id "ENSRNOG00000004171_tx_270"; exon_id "10_51178771_51178944_-"; exonnum "41"; txlen "14494";
10	ENSEMBL114_rn	exon	51178771	51178944	2.17960452215471	-	.	gene_id "ENSRNOG00000004171"; transcript_id "ENSRNOG00000004171_tx_28"; exon_id "10_51178771_51178944_-"; exonnum "34"; txlen "13338";
10	ENSEMBL114_rn	exon	51178771	51178944	1.97775131382201	-	.	gene_id "ENSRNOG00000004171"; transcript_id "ENSRNOG00000004171_tx_29"; exon_id "10_51178771_51178944_-"; exonnum "34"; txlen "13210";
10	ENSEMBL114_rn	exon	51178771	51178944	1.42498005372159	-	.	gene_id "ENSRNOG00000004171"; transcript_id "ENSRNOG00000004171_tx_36"; exon_id "10_51178771_51178944_-"; exonnum "36"; txlen "12056";
10	ENSEMBL114_rn	exon	51178771	51178944	0.914281368927003	-	.	gene_id "ENSRNOG00000004171"; transcript_id "ENSRNOG00000004171_tx_50"; exon_id "10_51178771_51178944_-"; exonnum "34"; txlen "11771";
10	ENSEMBL114_rn	exon	51178771	51178944	0.895537549337581	-	.	gene_id "ENSRNOG00000004171"; transcript_id "ENSRNOG00000004171_tx_51"; exon_id "10_51178771_51178944_-"; exonnum "36"; txlen "11962";
10	ENSEMBL114_rn	exon	51178771	51178944	0.832971046853295	-	.	gene_id "ENSRNOG00000004171"; transcript_id "ENSRNOG00000004171_tx_54"; exon_id "10_51178771_51178944_-"; exonnum "36"; txlen "13601";
10	ENSEMBL114_rn	exon	51178771	51178944	0.773366724356307	-	.	gene_id "ENSRNOG00000004171"; transcript_id "ENSRNOG00000004171_tx_57"; exon_id "10_51178771_51178944_-"; exonnum "36"; txlen "12051";
10	ENSEMBL114_rn	exon	51178771	51178944	0.757687966733334	-	.	gene_id "ENSRNOG00000004171"; transcript_id "ENSRNOG00000004171_tx_58"; exon_id "10_51178771_51178944_-"; exonnum "38"; txlen "14018";
10	ENSEMBL114_rn	exon	51178771	51178944	0.726741152866865	-	.	gene_id "ENSRNOG00000004171"; transcript_id "ENSRNOG00000004171_tx_60"; exon_id "10_51178771_51178944_-"; exonnum "36"; txlen "13606";
10	ENSEMBL114_rn	exon	51178771	51178944	0.722218678247333	-	.	gene_id "ENSRNOG00000004171"; transcript_id "ENSRNOG00000004171_tx_62"; exon_id "10_51178771_51178944_-"; exonnum "34"; txlen "11819";
10	ENSEMBL114_rn	exon	51178771	51178944	0.707886387672968	-	.	gene_id "ENSRNOG00000004171"; transcript_id "ENSRNOG00000004171_tx_63"; exon_id "10_51178771_51178944_-"; exonnum "35"; txlen "11920";
10	ENSEMBL114_rn	exon	51178771	51178944	0.695776290353063	-	.	gene_id "ENSRNOG00000004171"; transcript_id "ENSRNOG00000004171_tx_64"; exon_id "10_51178771_51178944_-"; exonnum "37"; txlen "13670";
10	ENSEMBL114_rn	exon	51178771	51178944	0.686278754621174	-	.	gene_id "ENSRNOG00000004171"; transcript_id "ENSRNOG00000004171_tx_66"; exon_id "10_51178771_51178944_-"; exonnum "34"; txlen "13316";
10	ENSEMBL114_rn	exon	51178771	51178944	0.68350687134009	-	.	gene_id "ENSRNOG00000004171"; transcript_id "ENSRNOG00000004171_tx_67"; exon_id "10_51178771_51178944_-"; exonnum "34"; txlen "13188";
10	ENSEMBL114_rn	exon	51178771	51178944	0.68119441040359	-	.	gene_id "ENSRNOG00000004171"; transcript_id "ENSRNOG00000004171_tx_68"; exon_id "10_51178771_51178944_-"; exonnum "34"; txlen "11766";
10	ENSEMBL114_rn	exon	51178771	51178944	0.648718672898303	-	.	gene_id "ENSRNOG00000004171"; transcript_id "ENSRNOG00000004171_tx_70"; exon_id "10_51178771_51178944_-"; exonnum "37"; txlen "13821";
10	ENSEMBL114_rn	exon	51178771	51178944	0.646238946594529	-	.	gene_id "ENSRNOG00000004171"; transcript_id "ENSRNOG00000004171_tx_71"; exon_id "10_51178771_51178944_-"; exonnum "37"; txlen "12080";
10	ENSEMBL114_rn	exon	51178771	51178944	0.641070523080367	-	.	gene_id "ENSRNOG00000004171"; transcript_id "ENSRNOG00000004171_tx_72"; exon_id "10_51178771_51178944_-"; exonnum "38"; txlen "14085";
10	ENSEMBL114_rn	exon	51178771	51178944	0.640282359418297	-	.	gene_id "ENSRNOG00000004171"; transcript_id "ENSRNOG00000004171_tx_73"; exon_id "10_51178771_51178944_-"; exonnum "34"; txlen "11677";
10	ENSEMBL114_rn	exon	51178771	51178944	0.629013045462609	-	.	gene_id "ENSRNOG00000004171"; transcript_id "ENSRNOG00000004171_tx_75"; exon_id "10_51178771_51178944_-"; exonnum "33"; txlen "11635";
10	ENSEMBL114_rn	exon	51178771	51178944	0.581378457150939	-	.	gene_id "ENSRNOG00000004171"; transcript_id "ENSRNOG00000004171_tx_80"; exon_id "10_51178771_51178944_-"; exonnum "33"; txlen "13185";
10	ENSEMBL114_rn	exon	51178771	51178944	0.578606573869855	-	.	gene_id "ENSRNOG00000004171"; transcript_id "ENSRNOG00000004171_tx_81"; exon_id "10_51178771_51178944_-"; exonnum "33"; txlen "13057";
10	ENSEMBL114_rn	exon	51178771	51178944	0.562484850477225	-	.	gene_id "ENSRNOG00000004171"; transcript_id "ENSRNOG00000004171_tx_82"; exon_id "10_51178771_51178944_-"; exonnum "35"; txlen "11925";
10	ENSEMBL114_rn	exon	51178771	51178944	0.510255447003279	-	.	gene_id "ENSRNOG00000004171"; transcript_id "ENSRNOG00000004171_tx_85"; exon_id "10_51178771_51178944_-"; exonnum "35"; txlen "11795";
10	ENSEMBL114_rn	exon	51178771	51178944	0.495109021074237	-	.	gene_id "ENSRNOG00000004171"; transcript_id "ENSRNOG00000004171_tx_87"; exon_id "10_51178771_51178944_-"; exonnum "37"; txlen "13630";
10	ENSEMBL114_rn	exon	51178771	51178944	0.478736671761235	-	.	gene_id "ENSRNOG00000004171"; transcript_id "ENSRNOG00000004171_tx_88"; exon_id "10_51178771_51178944_-"; exonnum "36"; txlen "13478";
10	sraer114_mid	exon	51180102	51180365	0.305134092483773	-	.	gene_id "ENSRNOG00000004171"; transcript_id "ENSRNOG00000004171_tx_121"; exon_id "10_51180102_51180365_-"; exonnum "35"; txlen "13582";
10	sraer114_mid	exon	51180102	51180365	0.305134092483773	-	.	gene_id "ENSRNOG00000004171"; transcript_id "ENSRNOG00000004171_tx_122"; exon_id "10_51180102_51180365_-"; exonnum "37"; txlen "13867";
10	sraer114_mid	exon	51180102	51180365	0.305134092483773	-	.	gene_id "ENSRNOG00000004171"; transcript_id "ENSRNOG00000004171_tx_123"; exon_id "10_51180102_51180365_-"; exonnum "37"; txlen "13739";
10	sraer114_mid	exon	51180102	51180365	0.245258867810734	-	.	gene_id "ENSRNOG00000004171"; transcript_id "ENSRNOG00000004171_tx_152"; exon_id "10_51180102_51180365_-"; exonnum "35"; txlen "12183";
10	sraer114_mid	exon	51180102	51180365	0.242295349821402	-	.	gene_id "ENSRNOG00000004171"; transcript_id "ENSRNOG00000004171_tx_154"; exon_id "10_51180102_51180365_-"; exonnum "35"; txlen "13454";
10	sraer114_mid	exon	51180102	51180365	0.190551804370607	-	.	gene_id "ENSRNOG00000004171"; transcript_id "ENSRNOG00000004171_tx_183"; exon_id "10_51180102_51180365_-"; exonnum "37"; txlen "12468";
10	sraer114_mid	exon	51180102	51180365	0.151439374297961	-	.	gene_id "ENSRNOG00000004171"; transcript_id "ENSRNOG00000004171_tx_213"; exon_id "10_51180102_51180365_-"; exonnum "35"; txlen "13733";
10	sraer114_mid	exon	51180102	51180365	0.151439374297961	-	.	gene_id "ENSRNOG00000004171"; transcript_id "ENSRNOG00000004171_tx_214"; exon_id "10_51180102_51180365_-"; exonnum "37"; txlen "13890";
10	sraer114_mid	exon	51180102	51180365	0.757687966733334	-	.	gene_id "ENSRNOG00000004171"; transcript_id "ENSRNOG00000004171_tx_58"; exon_id "10_51180102_51180365_-"; exonnum "37"; txlen "14018";
10	sraer114_mid	exon	51180102	51180365	0.641070523080367	-	.	gene_id "ENSRNOG00000004171"; transcript_id "ENSRNOG00000004171_tx_72"; exon_id "10_51180102_51180365_-"; exonnum "37"; txlen "14085";
10	ensembl	exon	51184297	51184471	0	-	.	gene_id "ENSRNOG00000004171"; gene_version "9"; transcript_id "ENSRNOT00000111079"; transcript_version "2"; exon_number "36"; gene_name "Dnah9"; gene_source "ensembl"; gene_biotype "protein_coding"; transcript_name "Dnah9-202"; transcript_source "ensembl"; transcript_biotype "protein_coding"; exon_id "ENSRNOE00000250856"; exon_version "1"; tag "Ensembl_canonical";
10	ensembl	CDS	51184297	51184471	0	-	1	gene_id "ENSRNOG00000004171"; gene_version "9"; transcript_id "ENSRNOT00000111079"; transcript_version "2"; exon_number "36"; gene_name "Dnah9"; gene_source "ensembl"; gene_biotype "protein_coding"; transcript_name "Dnah9-202"; transcript_source "ensembl"; transcript_biotype "protein_coding"; protein_id "ENSRNOP00000088487"; protein_version "2"; tag "Ensembl_canonical";
10	ensembl	exon	51184297	51184471	0	-	.	gene_id "ENSRNOG00000004171"; gene_version "9"; transcript_id "ENSRNOT00000005583"; transcript_version "9"; exon_number "36"; gene_name "Dnah9"; gene_source "ensembl"; gene_biotype "protein_coding"; transcript_name "Dnah9-201"; transcript_source "ensembl"; transcript_biotype "protein_coding"; exon_id "ENSRNOE00000250856"; exon_version "1";
10	ensembl	CDS	51184297	51184471	0	-	1	gene_id "ENSRNOG00000004171"; gene_version "9"; transcript_id "ENSRNOT00000005583"; transcript_version "9"; exon_number "36"; gene_name "Dnah9"; gene_source "ensembl"; gene_biotype "protein_coding"; transcript_name "Dnah9-201"; transcript_source "ensembl"; transcript_biotype "protein_coding"; protein_id "ENSRNOP00000005583"; protein_version "9";
10	ENSEMBL114_rn	exon	51184297	51184471	5.0771174920098	-	.	gene_id "ENSRNOG00000004171"; transcript_id "ENSRNOG00000004171_tx_10"; exon_id "10_51184297_51184471_-"; exonnum "36"; txlen "12204";
10	ENSEMBL114_rn	exon	51184297	51184471	0.412530954317907	-	.	gene_id "ENSRNOG00000004171"; transcript_id "ENSRNOG00000004171_tx_103"; exon_id "10_51184297_51184471_-"; exonnum "31"; txlen "11534";
10	ENSEMBL114_rn	exon	51184297	51184471	0.390296068763814	-	.	gene_id "ENSRNOG00000004171"; transcript_id "ENSRNOG00000004171_tx_107"; exon_id "10_51184297_51184471_-"; exonnum "35"; txlen "13512";
10	ENSEMBL114_rn	exon	51184297	51184471	0.374862148125477	-	.	gene_id "ENSRNOG00000004171"; transcript_id "ENSRNOG00000004171_tx_108"; exon_id "10_51184297_51184471_-"; exonnum "35"; txlen "13473";
10	ENSEMBL114_rn	exon	51184297	51184471	0.361384010050107	-	.	gene_id "ENSRNOG00000004171"; transcript_id "ENSRNOG00000004171_tx_110"; exon_id "10_51184297_51184471_-"; exonnum "34"; txlen "11831";
10	ENSEMBL114_rn	exon	51184297	51184471	0.351775799836275	-	.	gene_id "ENSRNOG00000004171"; transcript_id "ENSRNOG00000004171_tx_111"; exon_id "10_51184297_51184471_-"; exonnum "33"; txlen "13369";
10	ENSEMBL114_rn	exon	51184297	51184471	0.346567710834173	-	.	gene_id "ENSRNOG00000004171"; transcript_id "ENSRNOG00000004171_tx_112"; exon_id "10_51184297_51184471_-"; exonnum "32"; txlen "11546";
10	ENSEMBL114_rn	exon	51184297	51184471	0.339951591648068	-	.	gene_id "ENSRNOG00000004171"; transcript_id "ENSRNOG00000004171_tx_113"; exon_id "10_51184297_51184471_-"; exonnum "33"; txlen "13321";
10	ENSEMBL114_rn	exon	51184297	51184471	0.335040140531364	-	.	gene_id "ENSRNOG00000004171"; transcript_id "ENSRNOG00000004171_tx_119"; exon_id "10_51184297_51184471_-"; exonnum "36"; txlen "13502";
10	ENSEMBL114_rn	exon	51184297	51184471	0.305134092483773	-	.	gene_id "ENSRNOG00000004171"; transcript_id "ENSRNOG00000004171_tx_121"; exon_id "10_51184297_51184471_-"; exonnum "34"; txlen "13582";
10	ENSEMBL114_rn	exon	51184297	51184471	0.305134092483773	-	.	gene_id "ENSRNOG00000004171"; transcript_id "ENSRNOG00000004171_tx_122"; exon_id "10_51184297_51184471_-"; exonnum "36"; txlen "13867";
10	ENSEMBL114_rn	exon	51184297	51184471	0.305134092483773	-	.	gene_id "ENSRNOG00000004171"; transcript_id "ENSRNOG00000004171_tx_123"; exon_id "10_51184297_51184471_-"; exonnum "36"; txlen "13739";
10	ENSEMBL114_rn	exon	51184297	51184471	0.293915747506576	-	.	gene_id "ENSRNOG00000004171"; transcript_id "ENSRNOG00000004171_tx_126"; exon_id "10_51184297_51184471_-"; exonnum "32"; txlen "11688";
10	ENSEMBL114_rn	exon	51184297	51184471	0.282866736469771	-	.	gene_id "ENSRNOG00000004171"; transcript_id "ENSRNOG00000004171_tx_127"; exon_id "10_51184297_51184471_-"; exonnum "30"; txlen "11403";
10	ENSEMBL114_rn	exon	51184297	51184471	0.274541085841603	-	.	gene_id "ENSRNOG00000004171"; transcript_id "ENSRNOG00000004171_tx_130"; exon_id "10_51184297_51184471_-"; exonnum "35"; txlen "13499";
10	ENSEMBL114_rn	exon	51184297	51184471	0.274541085841603	-	.	gene_id "ENSRNOG00000004171"; transcript_id "ENSRNOG00000004171_tx_131"; exon_id "10_51184297_51184471_-"; exonnum "35"; txlen "13371";
10	ENSEMBL114_rn	exon	51184297	51184471	0.272580424046756	-	.	gene_id "ENSRNOG00000004171"; transcript_id "ENSRNOG00000004171_tx_132"; exon_id "10_51184297_51184471_-"; exonnum "35"; txlen "13384";
10	ENSEMBL114_rn	exon	51184297	51184471	0.26981249799692	-	.	gene_id "ENSRNOG00000004171"; transcript_id "ENSRNOG00000004171_tx_133"; exon_id "10_51184297_51184471_-"; exonnum "35"; txlen "11932";
10	ENSEMBL114_rn	exon	51184297	51184471	0.267583898908805	-	.	gene_id "ENSRNOG00000004171"; transcript_id "ENSRNOG00000004171_tx_134"; exon_id "10_51184297_51184471_-"; exonnum "33"; txlen "13241";
10	ENSEMBL114_rn	exon	51184297	51184471	0.266769019741999	-	.	gene_id "ENSRNOG00000004171"; transcript_id "ENSRNOG00000004171_tx_135"; exon_id "10_51184297_51184471_-"; exonnum "32"; txlen "11649";
10	ENSEMBL114_rn	exon	51184297	51184471	0.266769019741999	-	.	gene_id "ENSRNOG00000004171"; transcript_id "ENSRNOG00000004171_tx_136"; exon_id "10_51184297_51184471_-"; exonnum "33"; txlen "11780";
10	ENSEMBL114_rn	exon	51184297	51184471	0.266769019741999	-	.	gene_id "ENSRNOG00000004171"; transcript_id "ENSRNOG00000004171_tx_137"; exon_id "10_51184297_51184471_-"; exonnum "34"; txlen "11934";
10	ENSEMBL114_rn	exon	51184297	51184471	0.266769019741999	-	.	gene_id "ENSRNOG00000004171"; transcript_id "ENSRNOG00000004171_tx_138"; exon_id "10_51184297_51184471_-"; exonnum "35"; txlen "12065";
10	ENSEMBL114_rn	exon	51184297	51184471	0.264876179945938	-	.	gene_id "ENSRNOG00000004171"; transcript_id "ENSRNOG00000004171_tx_139"; exon_id "10_51184297_51184471_-"; exonnum "36"; txlen "13425";
10	ENSEMBL114_rn	exon	51184297	51184471	4.2070512910373	-	.	gene_id "ENSRNOG00000004171"; transcript_id "ENSRNOG00000004171_tx_14"; exon_id "10_51184297_51184471_-"; exonnum "35"; txlen "12073";
10	ENSEMBL114_rn	exon	51184297	51184471	0.261749723004641	-	.	gene_id "ENSRNOG00000004171"; transcript_id "ENSRNOG00000004171_tx_143"; exon_id "10_51184297_51184471_-"; exonnum "35"; txlen "11838";
10	ENSEMBL114_rn	exon	51184297	51184471	0.259960407872506	-	.	gene_id "ENSRNOG00000004171"; transcript_id "ENSRNOG00000004171_tx_145"; exon_id "10_51184297_51184471_-"; exonnum "34"; txlen "13475";
10	ENSEMBL114_rn	exon	51184297	51184471	0.259960407872506	-	.	gene_id "ENSRNOG00000004171"; transcript_id "ENSRNOG00000004171_tx_146"; exon_id "10_51184297_51184471_-"; exonnum "34"; txlen "13347";
10	ENSEMBL114_rn	exon	51184297	51184471	0.255642274440479	-	.	gene_id "ENSRNOG00000004171"; transcript_id "ENSRNOG00000004171_tx_148"; exon_id "10_51184297_51184471_-"; exonnum "33"; txlen "11647";
10	ENSEMBL114_rn	exon	51184297	51184471	3.86170315443972	-	.	gene_id "ENSRNOG00000004171"; transcript_id "ENSRNOG00000004171_tx_15"; exon_id "10_51184297_51184471_-"; exonnum "34"; txlen "11919";
10	ENSEMBL114_rn	exon	51184297	51184471	0.250267091112292	-	.	gene_id "ENSRNOG00000004171"; transcript_id "ENSRNOG00000004171_tx_151"; exon_id "10_51184297_51184471_-"; exonnum "33"; txlen "11553";
10	ENSEMBL114_rn	exon	51184297	51184471	0.245258867810734	-	.	gene_id "ENSRNOG00000004171"; transcript_id "ENSRNOG00000004171_tx_152"; exon_id "10_51184297_51184471_-"; exonnum "34"; txlen "12183";
10	ENSEMBL114_rn	exon	51184297	51184471	0.242465351179653	-	.	gene_id "ENSRNOG00000004171"; transcript_id "ENSRNOG00000004171_tx_153"; exon_id "10_51184297_51184471_-"; exonnum "34"; txlen "13345";
10	ENSEMBL114_rn	exon	51184297	51184471	0.242295349821402	-	.	gene_id "ENSRNOG00000004171"; transcript_id "ENSRNOG00000004171_tx_154"; exon_id "10_51184297_51184471_-"; exonnum "34"; txlen "13454";
10	ENSEMBL114_rn	exon	51184297	51184471	0.231785292335651	-	.	gene_id "ENSRNOG00000004171"; transcript_id "ENSRNOG00000004171_tx_156"; exon_id "10_51184297_51184471_-"; exonnum "36"; txlen "13542";
10	ENSEMBL114_rn	exon	51184297	51184471	0.215070500782252	-	.	gene_id "ENSRNOG00000004171"; transcript_id "ENSRNOG00000004171_tx_163"; exon_id "10_51184297_51184471_-"; exonnum "29"; txlen "11161";
10	ENSEMBL114_rn	exon	51184297	51184471	0.215070500782252	-	.	gene_id "ENSRNOG00000004171"; transcript_id "ENSRNOG00000004171_tx_164"; exon_id "10_51184297_51184471_-"; exonnum "31"; txlen "11446";
10	ENSEMBL114_rn	exon	51184297	51184471	0.209094940830428	-	.	gene_id "ENSRNOG00000004171"; transcript_id "ENSRNOG00000004171_tx_167"; exon_id "10_51184297_51184471_-"; exonnum "33"; txlen "13232";
10	ENSEMBL114_rn	exon	51184297	51184471	0.207991211764517	-	.	gene_id "ENSRNOG00000004171"; transcript_id "ENSRNOG00000004171_tx_168"; exon_id "10_51184297_51184471_-"; exonnum "33"; txlen "13227";
10	ENSEMBL114_rn	exon	51184297	51184471	0.206109229916325	-	.	gene_id "ENSRNOG00000004171"; transcript_id "ENSRNOG00000004171_tx_169"; exon_id "10_51184297_51184471_-"; exonnum "28"; txlen "11022";
10	ENSEMBL114_rn	exon	51184297	51184471	0.206109229916325	-	.	gene_id "ENSRNOG00000004171"; transcript_id "ENSRNOG00000004171_tx_170"; exon_id "10_51184297_51184471_-"; exonnum "31"; txlen "11407";
10	ENSEMBL114_rn	exon	51184297	51184471	0.206109229916325	-	.	gene_id "ENSRNOG00000004171"; transcript_id "ENSRNOG00000004171_tx_171"; exon_id "10_51184297_51184471_-"; exonnum "29"; txlen "11264";
10	ENSEMBL114_rn	exon	51184297	51184471	0.206109229916325	-	.	gene_id "ENSRNOG00000004171"; transcript_id "ENSRNOG00000004171_tx_172"; exon_id "10_51184297_51184471_-"; exonnum "33"; txlen "11692";
10	ENSEMBL114_rn	exon	51184297	51184471	0.206109229916325	-	.	gene_id "ENSRNOG00000004171"; transcript_id "ENSRNOG00000004171_tx_173"; exon_id "10_51184297_51184471_-"; exonnum "31"; txlen "11549";
10	ENSEMBL114_rn	exon	51184297	51184471	0.206109229916325	-	.	gene_id "ENSRNOG00000004171"; transcript_id "ENSRNOG00000004171_tx_174"; exon_id "10_51184297_51184471_-"; exonnum "32"; txlen "11538";
10	ENSEMBL114_rn	exon	51184297	51184471	0.206109229916325	-	.	gene_id "ENSRNOG00000004171"; transcript_id "ENSRNOG00000004171_tx_175"; exon_id "10_51184297_51184471_-"; exonnum "34"; txlen "11823";
10	ENSEMBL114_rn	exon	51184297	51184471	0.201809932159902	-	.	gene_id "ENSRNOG00000004171"; transcript_id "ENSRNOG00000004171_tx_177"; exon_id "10_51184297_51184471_-"; exonnum "34"; txlen "13217";
10	ENSEMBL114_rn	exon	51184297	51184471	3.66980178304165	-	.	gene_id "ENSRNOG00000004171"; transcript_id "ENSRNOG00000004171_tx_18"; exon_id "10_51184297_51184471_-"; exonnum "36"; txlen "13754";
10	ENSEMBL114_rn	exon	51184297	51184471	0.19482204910674	-	.	gene_id "ENSRNOG00000004171"; transcript_id "ENSRNOG00000004171_tx_180"; exon_id "10_51184297_51184471_-"; exonnum "33"; txlen "13104";
10	ENSEMBL114_rn	exon	51184297	51184471	0.190551804370607	-	.	gene_id "ENSRNOG00000004171"; transcript_id "ENSRNOG00000004171_tx_183"; exon_id "10_51184297_51184471_-"; exonnum "36"; txlen "12468";
10	ENSEMBL114_rn	exon	51184297	51184471	0.19004624338778	-	.	gene_id "ENSRNOG00000004171"; transcript_id "ENSRNOG00000004171_tx_184"; exon_id "10_51184297_51184471_-"; exonnum "35"; txlen "11949";
10	ENSEMBL114_rn	exon	51184297	51184471	0.18818668818447	-	.	gene_id "ENSRNOG00000004171"; transcript_id "ENSRNOG00000004171_tx_186"; exon_id "10_51184297_51184471_-"; exonnum "33"; txlen "11663";
10	ENSEMBL114_rn	exon	51184297	51184471	0.18818668818447	-	.	gene_id "ENSRNOG00000004171"; transcript_id "ENSRNOG00000004171_tx_187"; exon_id "10_51184297_51184471_-"; exonnum "34"; txlen "11905";
10	ENSEMBL114_rn	exon	51184297	51184471	0.18818668818447	-	.	gene_id "ENSRNOG00000004171"; transcript_id "ENSRNOG00000004171_tx_188"; exon_id "10_51184297_51184471_-"; exonnum "34"; txlen "11794";
10	ENSEMBL114_rn	exon	51184297	51184471	0.18818668818447	-	.	gene_id "ENSRNOG00000004171"; transcript_id "ENSRNOG00000004171_tx_189"; exon_id "10_51184297_51184471_-"; exonnum "35"; txlen "12036";
10	ENSEMBL114_rn	exon	51184297	51184471	3.08311512343646	-	.	gene_id "ENSRNOG00000004171"; transcript_id "ENSRNOG00000004171_tx_19"; exon_id "10_51184297_51184471_-"; exonnum "33"; txlen "11788";
10	ENSEMBL114_rn	exon	51184297	51184471	0.18818668818447	-	.	gene_id "ENSRNOG00000004171"; transcript_id "ENSRNOG00000004171_tx_190"; exon_id "10_51184297_51184471_-"; exonnum "32"; txlen "11524";
10	ENSEMBL114_rn	exon	51184297	51184471	0.18818668818447	-	.	gene_id "ENSRNOG00000004171"; transcript_id "ENSRNOG00000004171_tx_191"; exon_id "10_51184297_51184471_-"; exonnum "33"; txlen "11766";
10	ENSEMBL114_rn	exon	51184297	51184471	0.18818668818447	-	.	gene_id "ENSRNOG00000004171"; transcript_id "ENSRNOG00000004171_tx_192"; exon_id "10_51184297_51184471_-"; exonnum "33"; txlen "11655";
10	ENSEMBL114_rn	exon	51184297	51184471	0.18818668818447	-	.	gene_id "ENSRNOG00000004171"; transcript_id "ENSRNOG00000004171_tx_194"; exon_id "10_51184297_51184471_-"; exonnum "34"; txlen "11897";
10	ENSEMBL114_rn	exon	51184297	51184471	0.184431898080626	-	.	gene_id "ENSRNOG00000004171"; transcript_id "ENSRNOG00000004171_tx_196"; exon_id "10_51184297_51184471_-"; exonnum "34"; txlen "13470";
10	ENSEMBL114_rn	exon	51184297	51184471	2.9292463109555	-	.	gene_id "ENSRNOG00000004171"; transcript_id "ENSRNOG00000004171_tx_20"; exon_id "10_51184297_51184471_-"; exonnum "35"; txlen "13623";
10	ENSEMBL114_rn	exon	51184297	51184471	0.181660014799542	-	.	gene_id "ENSRNOG00000004171"; transcript_id "ENSRNOG00000004171_tx_202"; exon_id "10_51184297_51184471_-"; exonnum "34"; txlen "13342";
10	ENSEMBL114_rn	exon	51184297	51184471	0.167434786799122	-	.	gene_id "ENSRNOG00000004171"; transcript_id "ENSRNOG00000004171_tx_204"; exon_id "10_51184297_51184471_-"; exonnum "32"; txlen "13096";
10	ENSEMBL114_rn	exon	51184297	51184471	0.157706103624165	-	.	gene_id "ENSRNOG00000004171"; transcript_id "ENSRNOG00000004171_tx_205"; exon_id "10_51184297_51184471_-"; exonnum "32"; txlen "11702";
10	ENSEMBL114_rn	exon	51184297	51184471	0.157706103624165	-	.	gene_id "ENSRNOG00000004171"; transcript_id "ENSRNOG00000004171_tx_206"; exon_id "10_51184297_51184471_-"; exonnum "34"; txlen "11987";
10	ENSEMBL114_rn	exon	51184297	51184471	0.157706103624165	-	.	gene_id "ENSRNOG00000004171"; transcript_id "ENSRNOG00000004171_tx_207"; exon_id "10_51184297_51184471_-"; exonnum "35"; txlen "12118";
10	ENSEMBL114_rn	exon	51184297	51184471	0.153420228997377	-	.	gene_id "ENSRNOG00000004171"; transcript_id "ENSRNOG00000004171_tx_209"; exon_id "10_51184297_51184471_-"; exonnum "32"; txlen "11627";
10	ENSEMBL114_rn	exon	51184297	51184471	2.83174046026782	-	.	gene_id "ENSRNOG00000004171"; transcript_id "ENSRNOG00000004171_tx_21"; exon_id "10_51184297_51184471_-"; exonnum "34"; txlen "13469";
10	ENSEMBL114_rn	exon	51184297	51184471	0.152624629594322	-	.	gene_id "ENSRNOG00000004171"; transcript_id "ENSRNOG00000004171_tx_211"; exon_id "10_51184297_51184471_-"; exonnum "31"; txlen "13084";
10	ENSEMBL114_rn	exon	51184297	51184471	0.152624629594322	-	.	gene_id "ENSRNOG00000004171"; transcript_id "ENSRNOG00000004171_tx_212"; exon_id "10_51184297_51184471_-"; exonnum "31"; txlen "12956";
10	ENSEMBL114_rn	exon	51184297	51184471	0.151439374297961	-	.	gene_id "ENSRNOG00000004171"; transcript_id "ENSRNOG00000004171_tx_213"; exon_id "10_51184297_51184471_-"; exonnum "34"; txlen "13733";
10	ENSEMBL114_rn	exon	51184297	51184471	0.151439374297961	-	.	gene_id "ENSRNOG00000004171"; transcript_id "ENSRNOG00000004171_tx_214"; exon_id "10_51184297_51184471_-"; exonnum "36"; txlen "13890";
10	ENSEMBL114_rn	exon	51184297	51184471	0.143387592306148	-	.	gene_id "ENSRNOG00000004171"; transcript_id "ENSRNOG00000004171_tx_215"; exon_id "10_51184297_51184471_-"; exonnum "36"; txlen "13696";
10	ENSEMBL114_rn	exon	51184297	51184471	0.143387592306148	-	.	gene_id "ENSRNOG00000004171"; transcript_id "ENSRNOG00000004171_tx_216"; exon_id "10_51184297_51184471_-"; exonnum "36"; txlen "13468";
10	ENSEMBL114_rn	exon	51184297	51184471	0.141861964489603	-	.	gene_id "ENSRNOG00000004171"; transcript_id "ENSRNOG00000004171_tx_217"; exon_id "10_51184297_51184471_-"; exonnum "32"; txlen "13101";
10	ENSEMBL114_rn	exon	51184297	51184471	0.138234038546549	-	.	gene_id "ENSRNOG00000004171"; transcript_id "ENSRNOG00000004171_tx_218"; exon_id "10_51184297_51184471_-"; exonnum "33"; txlen "11833";
10	ENSEMBL114_rn	exon	51184297	51184471	0.135124307355803	-	.	gene_id "ENSRNOG00000004171"; transcript_id "ENSRNOG00000004171_tx_219"; exon_id "10_51184297_51184471_-"; exonnum "34"; txlen "13381";
10	ENSEMBL114_rn	exon	51184297	51184471	0.134733506799865	-	.	gene_id "ENSRNOG00000004171"; transcript_id "ENSRNOG00000004171_tx_221"; exon_id "10_51184297_51184471_-"; exonnum "11"; txlen "2779";
10	ENSEMBL114_rn	exon	51184297	51184471	0.131291751501767	-	.	gene_id "ENSRNOG00000004171"; transcript_id "ENSRNOG00000004171_tx_223"; exon_id "10_51184297_51184471_-"; exonnum "35"; txlen "13522";
10	ENSEMBL114_rn	exon	51184297	51184471	0.130846790630936	-	.	gene_id "ENSRNOG00000004171"; transcript_id "ENSRNOG00000004171_tx_224"; exon_id "10_51184297_51184471_-"; exonnum "30"; txlen "12953";
10	ENSEMBL114_rn	exon	51184297	51184471	0.130434974690697	-	.	gene_id "ENSRNOG00000004171"; transcript_id "ENSRNOG00000004171_tx_225"; exon_id "10_51184297_51184471_-"; exonnum "32"; txlen "11640";
10	ENSEMBL114_rn	exon	51184297	51184471	0.12677936777937	-	.	gene_id "ENSRNOG00000004171"; transcript_id "ENSRNOG00000004171_tx_227"; exon_id "10_51184297_51184471_-"; exonnum "32"; txlen "12968";
10	ENSEMBL114_rn	exon	51184297	51184471	0.124301401696523	-	.	gene_id "ENSRNOG00000004171"; transcript_id "ENSRNOG00000004171_tx_228"; exon_id "10_51184297_51184471_-"; exonnum "32"; txlen "11618";
10	ENSEMBL114_rn	exon	51184297	51184471	0.121610036895428	-	.	gene_id "ENSRNOG00000004171"; transcript_id "ENSRNOG00000004171_tx_231"; exon_id "10_51184297_51184471_-"; exonnum "11"; txlen "8101";
10	ENSEMBL114_rn	exon	51184297	51184471	0.120347093977683	-	.	gene_id "ENSRNOG00000004171"; transcript_id "ENSRNOG00000004171_tx_232"; exon_id "10_51184297_51184471_-"; exonnum "33"; txlen "11479";
10	ENSEMBL114_rn	exon	51184297	51184471	0.119815584980598	-	.	gene_id "ENSRNOG00000004171"; transcript_id "ENSRNOG00000004171_tx_233"; exon_id "10_51184297_51184471_-"; exonnum "32"; txlen "13238";
10	ENSEMBL114_rn	exon	51184297	51184471	0.119815584980598	-	.	gene_id "ENSRNOG00000004171"; transcript_id "ENSRNOG00000004171_tx_234"; exon_id "10_51184297_51184471_-"; exonnum "32"; txlen "13110";
10	ENSEMBL114_rn	exon	51184297	51184471	0.117848210072431	-	.	gene_id "ENSRNOG00000004171"; transcript_id "ENSRNOG00000004171_tx_236"; exon_id "10_51184297_51184471_-"; exonnum "32"; txlen "13084";
10	ENSEMBL114_rn	exon	51184297	51184471	0.116321144626455	-	.	gene_id "ENSRNOG00000004171"; transcript_id "ENSRNOG00000004171_tx_237"; exon_id "10_51184297_51184471_-"; exonnum "33"; txlen "13383";
10	ENSEMBL114_rn	exon	51184297	51184471	0.113986062426574	-	.	gene_id "ENSRNOG00000004171"; transcript_id "ENSRNOG00000004171_tx_239"; exon_id "10_51184297_51184471_-"; exonnum "35"; txlen "13517";
10	ENSEMBL114_rn	exon	51184297	51184471	2.53891090116409	-	.	gene_id "ENSRNOG00000004171"; transcript_id "ENSRNOG00000004171_tx_24"; exon_id "10_51184297_51184471_-"; exonnum "36"; txlen "13626";
10	ENSEMBL114_rn	exon	51184297	51184471	0.112465192604546	-	.	gene_id "ENSRNOG00000004171"; transcript_id "ENSRNOG00000004171_tx_240"; exon_id "10_51184297_51184471_-"; exonnum "30"; txlen "11381";
10	ENSEMBL114_rn	exon	51184297	51184471	0.110195191849856	-	.	gene_id "ENSRNOG00000004171"; transcript_id "ENSRNOG00000004171_tx_241"; exon_id "10_51184297_51184471_-"; exonnum "34"; txlen "13253";
10	ENSEMBL114_rn	exon	51184297	51184471	0.109765029920746	-	.	gene_id "ENSRNOG00000004171"; transcript_id "ENSRNOG00000004171_tx_242"; exon_id "10_51184297_51184471_-"; exonnum "38"; txlen "13881";
10	ENSEMBL114_rn	exon	51184297	51184471	0.107458268433845	-	.	gene_id "ENSRNOG00000004171"; transcript_id "ENSRNOG00000004171_tx_243"; exon_id "10_51184297_51184471_-"; exonnum "33"; txlen "13099";
10	ENSEMBL114_rn	exon	51184297	51184471	0.09895579086511	-	.	gene_id "ENSRNOG00000004171"; transcript_id "ENSRNOG00000004171_tx_247"; exon_id "10_51184297_51184471_-"; exonnum "38"; txlen "13653";
10	ENSEMBL114_rn	exon	51184297	51184471	0.0969717687521215	-	.	gene_id "ENSRNOG00000004171"; transcript_id "ENSRNOG00000004171_tx_248"; exon_id "10_51184297_51184471_-"; exonnum "33"; txlen "13193";
10	ENSEMBL114_rn	exon	51184297	51184471	0.0945575181471968	-	.	gene_id "ENSRNOG00000004171"; transcript_id "ENSRNOG00000004171_tx_249"; exon_id "10_51184297_51184471_-"; exonnum "36"; txlen "12297";
10	ENSEMBL114_rn	exon	51184297	51184471	2.50188022485874	-	.	gene_id "ENSRNOG00000004171"; transcript_id "ENSRNOG00000004171_tx_25"; exon_id "10_51184297_51184471_-"; exonnum "34"; txlen "13341";
10	ENSEMBL114_rn	exon	51184297	51184471	0.0929880136945266	-	.	gene_id "ENSRNOG00000004171"; transcript_id "ENSRNOG00000004171_tx_250"; exon_id "10_51184297_51184471_-"; exonnum "34"; txlen "13385";
10	ENSEMBL114_rn	exon	51184297	51184471	0.0927737962039731	-	.	gene_id "ENSRNOG00000004171"; transcript_id "ENSRNOG00000004171_tx_251"; exon_id "10_51184297_51184471_-"; exonnum "32"; txlen "11685";
10	ENSEMBL114_rn	exon	51184297	51184471	0.092760439171702	-	.	gene_id "ENSRNOG00000004171"; transcript_id "ENSRNOG00000004171_tx_252"; exon_id "10_51184297_51184471_-"; exonnum "29"; txlen "11250";
10	ENSEMBL114_rn	exon	51184297	51184471	0.092760439171702	-	.	gene_id "ENSRNOG00000004171"; transcript_id "ENSRNOG00000004171_tx_253"; exon_id "10_51184297_51184471_-"; exonnum "29"; txlen "10963";
10	ENSEMBL114_rn	exon	51184297	51184471	0.092760439171702	-	.	gene_id "ENSRNOG00000004171"; transcript_id "ENSRNOG00000004171_tx_254"; exon_id "10_51184297_51184471_-"; exonnum "28"; txlen "11111";
10	ENSEMBL114_rn	exon	51184297	51184471	0.092760439171702	-	.	gene_id "ENSRNOG00000004171"; transcript_id "ENSRNOG00000004171_tx_255"; exon_id "10_51184297_51184471_-"; exonnum "31"; txlen "11487";
10	ENSEMBL114_rn	exon	51184297	51184471	0.092760439171702	-	.	gene_id "ENSRNOG00000004171"; transcript_id "ENSRNOG00000004171_tx_256"; exon_id "10_51184297_51184471_-"; exonnum "31"; txlen "11535";
10	ENSEMBL114_rn	exon	51184297	51184471	0.092760439171702	-	.	gene_id "ENSRNOG00000004171"; transcript_id "ENSRNOG00000004171_tx_257"; exon_id "10_51184297_51184471_-"; exonnum "31"; txlen "11248";
10	ENSEMBL114_rn	exon	51184297	51184471	0.092760439171702	-	.	gene_id "ENSRNOG00000004171"; transcript_id "ENSRNOG00000004171_tx_258"; exon_id "10_51184297_51184471_-"; exonnum "33"; txlen "11772";
10	ENSEMBL114_rn	exon	51184297	51184471	0.092760439171702	-	.	gene_id "ENSRNOG00000004171"; transcript_id "ENSRNOG00000004171_tx_259"; exon_id "10_51184297_51184471_-"; exonnum "32"; txlen "11666";
10	ENSEMBL114_rn	exon	51184297	51184471	2.37874153900173	-	.	gene_id "ENSRNOG00000004171"; transcript_id "ENSRNOG00000004171_tx_26"; exon_id "10_51184297_51184471_-"; exonnum "35"; txlen "13495";
10	ENSEMBL114_rn	exon	51184297	51184471	0.092760439171702	-	.	gene_id "ENSRNOG00000004171"; transcript_id "ENSRNOG00000004171_tx_260"; exon_id "10_51184297_51184471_-"; exonnum "32"; txlen "11348";
10	ENSEMBL114_rn	exon	51184297	51184471	0.092760439171702	-	.	gene_id "ENSRNOG00000004171"; transcript_id "ENSRNOG00000004171_tx_261"; exon_id "10_51184297_51184471_-"; exonnum "34"; txlen "11903";
10	ENSEMBL114_rn	exon	51184297	51184471	0.092760439171702	-	.	gene_id "ENSRNOG00000004171"; transcript_id "ENSRNOG00000004171_tx_262"; exon_id "10_51184297_51184471_-"; exonnum "31"; txlen "11496";
10	ENSEMBL114_rn	exon	51184297	51184471	0.092760439171702	-	.	gene_id "ENSRNOG00000004171"; transcript_id "ENSRNOG00000004171_tx_263"; exon_id "10_51184297_51184471_-"; exonnum "34"; txlen "11633";
10	ENSEMBL114_rn	exon	51184297	51184471	0.092760439171702	-	.	gene_id "ENSRNOG00000004171"; transcript_id "ENSRNOG00000004171_tx_264"; exon_id "10_51184297_51184471_-"; exonnum "30"; txlen "11396";
10	ENSEMBL114_rn	exon	51184297	51184471	0.092760439171702	-	.	gene_id "ENSRNOG00000004171"; transcript_id "ENSRNOG00000004171_tx_265"; exon_id "10_51184297_51184471_-"; exonnum "33"; txlen "11781";
10	ENSEMBL114_rn	exon	51184297	51184471	0.092760439171702	-	.	gene_id "ENSRNOG00000004171"; transcript_id "ENSRNOG00000004171_tx_266"; exon_id "10_51184297_51184471_-"; exonnum "35"; txlen "11764";
10	ENSEMBL114_rn	exon	51184297	51184471	0.092760439171702	-	.	gene_id "ENSRNOG00000004171"; transcript_id "ENSRNOG00000004171_tx_267"; exon_id "10_51184297_51184471_-"; exonnum "34"; txlen "11912";
10	ENSEMBL114_rn	exon	51184297	51184471	0.092760439171702	-	.	gene_id "ENSRNOG00000004171"; transcript_id "ENSRNOG00000004171_tx_268"; exon_id "10_51184297_51184471_-"; exonnum "31"; txlen "11527";
10	ENSEMBL114_rn	exon	51184297	51184471	0.00498582310118951	-	.	gene_id "ENSRNOG00000004171"; transcript_id "ENSRNOG00000004171_tx_270"; exon_id "10_51184297_51184471_-"; exonnum "40"; txlen "14494";
10	ENSEMBL114_rn	exon	51184297	51184471	2.17960452215471	-	.	gene_id "ENSRNOG00000004171"; transcript_id "ENSRNOG00000004171_tx_28"; exon_id "10_51184297_51184471_-"; exonnum "33"; txlen "13338";
10	ENSEMBL114_rn	exon	51184297	51184471	1.97775131382201	-	.	gene_id "ENSRNOG00000004171"; transcript_id "ENSRNOG00000004171_tx_29"; exon_id "10_51184297_51184471_-"; exonnum "33"; txlen "13210";
10	ENSEMBL114_rn	exon	51184297	51184471	1.42498005372159	-	.	gene_id "ENSRNOG00000004171"; transcript_id "ENSRNOG00000004171_tx_36"; exon_id "10_51184297_51184471_-"; exonnum "35"; txlen "12056";
10	ENSEMBL114_rn	exon	51184297	51184471	0.914281368927003	-	.	gene_id "ENSRNOG00000004171"; transcript_id "ENSRNOG00000004171_tx_50"; exon_id "10_51184297_51184471_-"; exonnum "33"; txlen "11771";
10	ENSEMBL114_rn	exon	51184297	51184471	0.895537549337581	-	.	gene_id "ENSRNOG00000004171"; transcript_id "ENSRNOG00000004171_tx_51"; exon_id "10_51184297_51184471_-"; exonnum "35"; txlen "11962";
10	ENSEMBL114_rn	exon	51184297	51184471	0.832971046853295	-	.	gene_id "ENSRNOG00000004171"; transcript_id "ENSRNOG00000004171_tx_54"; exon_id "10_51184297_51184471_-"; exonnum "35"; txlen "13601";
10	ENSEMBL114_rn	exon	51184297	51184471	0.773366724356307	-	.	gene_id "ENSRNOG00000004171"; transcript_id "ENSRNOG00000004171_tx_57"; exon_id "10_51184297_51184471_-"; exonnum "35"; txlen "12051";
10	ENSEMBL114_rn	exon	51184297	51184471	0.757687966733334	-	.	gene_id "ENSRNOG00000004171"; transcript_id "ENSRNOG00000004171_tx_58"; exon_id "10_51184297_51184471_-"; exonnum "36"; txlen "14018";
10	ENSEMBL114_rn	exon	51184297	51184471	0.726741152866865	-	.	gene_id "ENSRNOG00000004171"; transcript_id "ENSRNOG00000004171_tx_60"; exon_id "10_51184297_51184471_-"; exonnum "35"; txlen "13606";
10	ENSEMBL114_rn	exon	51184297	51184471	0.722218678247333	-	.	gene_id "ENSRNOG00000004171"; transcript_id "ENSRNOG00000004171_tx_62"; exon_id "10_51184297_51184471_-"; exonnum "33"; txlen "11819";
10	ENSEMBL114_rn	exon	51184297	51184471	0.707886387672968	-	.	gene_id "ENSRNOG00000004171"; transcript_id "ENSRNOG00000004171_tx_63"; exon_id "10_51184297_51184471_-"; exonnum "34"; txlen "11920";
10	ENSEMBL114_rn	exon	51184297	51184471	0.695776290353063	-	.	gene_id "ENSRNOG00000004171"; transcript_id "ENSRNOG00000004171_tx_64"; exon_id "10_51184297_51184471_-"; exonnum "36"; txlen "13670";
10	ENSEMBL114_rn	exon	51184297	51184471	0.686278754621174	-	.	gene_id "ENSRNOG00000004171"; transcript_id "ENSRNOG00000004171_tx_66"; exon_id "10_51184297_51184471_-"; exonnum "33"; txlen "13316";
10	ENSEMBL114_rn	exon	51184297	51184471	0.68350687134009	-	.	gene_id "ENSRNOG00000004171"; transcript_id "ENSRNOG00000004171_tx_67"; exon_id "10_51184297_51184471_-"; exonnum "33"; txlen "13188";
10	ENSEMBL114_rn	exon	51184297	51184471	0.68119441040359	-	.	gene_id "ENSRNOG00000004171"; transcript_id "ENSRNOG00000004171_tx_68"; exon_id "10_51184297_51184471_-"; exonnum "33"; txlen "11766";
10	ENSEMBL114_rn	exon	51184297	51184471	0.648718672898303	-	.	gene_id "ENSRNOG00000004171"; transcript_id "ENSRNOG00000004171_tx_70"; exon_id "10_51184297_51184471_-"; exonnum "36"; txlen "13821";
10	ENSEMBL114_rn	exon	51184297	51184471	0.646238946594529	-	.	gene_id "ENSRNOG00000004171"; transcript_id "ENSRNOG00000004171_tx_71"; exon_id "10_51184297_51184471_-"; exonnum "36"; txlen "12080";
10	ENSEMBL114_rn	exon	51184297	51184471	0.641070523080367	-	.	gene_id "ENSRNOG00000004171"; transcript_id "ENSRNOG00000004171_tx_72"; exon_id "10_51184297_51184471_-"; exonnum "36"; txlen "14085";
10	ENSEMBL114_rn	exon	51184297	51184471	0.640282359418297	-	.	gene_id "ENSRNOG00000004171"; transcript_id "ENSRNOG00000004171_tx_73"; exon_id "10_51184297_51184471_-"; exonnum "33"; txlen "11677";
10	ENSEMBL114_rn	exon	51184297	51184471	0.629013045462609	-	.	gene_id "ENSRNOG00000004171"; transcript_id "ENSRNOG00000004171_tx_75"; exon_id "10_51184297_51184471_-"; exonnum "32"; txlen "11635";
10	ENSEMBL114_rn	exon	51184297	51184471	0.581378457150939	-	.	gene_id "ENSRNOG00000004171"; transcript_id "ENSRNOG00000004171_tx_80"; exon_id "10_51184297_51184471_-"; exonnum "32"; txlen "13185";
10	ENSEMBL114_rn	exon	51184297	51184471	0.578606573869855	-	.	gene_id "ENSRNOG00000004171"; transcript_id "ENSRNOG00000004171_tx_81"; exon_id "10_51184297_51184471_-"; exonnum "32"; txlen "13057";
10	ENSEMBL114_rn	exon	51184297	51184471	0.562484850477225	-	.	gene_id "ENSRNOG00000004171"; transcript_id "ENSRNOG00000004171_tx_82"; exon_id "10_51184297_51184471_-"; exonnum "34"; txlen "11925";
10	ENSEMBL114_rn	exon	51184297	51184471	0.510255447003279	-	.	gene_id "ENSRNOG00000004171"; transcript_id "ENSRNOG00000004171_tx_85"; exon_id "10_51184297_51184471_-"; exonnum "34"; txlen "11795";
10	ENSEMBL114_rn	exon	51184297	51184471	0.495109021074237	-	.	gene_id "ENSRNOG00000004171"; transcript_id "ENSRNOG00000004171_tx_87"; exon_id "10_51184297_51184471_-"; exonnum "36"; txlen "13630";
10	ENSEMBL114_rn	exon	51184297	51184471	0.478736671761235	-	.	gene_id "ENSRNOG00000004171"; transcript_id "ENSRNOG00000004171_tx_88"; exon_id "10_51184297_51184471_-"; exonnum "35"; txlen "13478";
10	ensembl	exon	51192051	51192198	0	-	.	gene_id "ENSRNOG00000004171"; gene_version "9"; transcript_id "ENSRNOT00000111079"; transcript_version "2"; exon_number "35"; gene_name "Dnah9"; gene_source "ensembl"; gene_biotype "protein_coding"; transcript_name "Dnah9-202"; transcript_source "ensembl"; transcript_biotype "protein_coding"; exon_id "ENSRNOE00000250872"; exon_version "1"; tag "Ensembl_canonical";
10	ensembl	CDS	51192051	51192198	0	-	2	gene_id "ENSRNOG00000004171"; gene_version "9"; transcript_id "ENSRNOT00000111079"; transcript_version "2"; exon_number "35"; gene_name "Dnah9"; gene_source "ensembl"; gene_biotype "protein_coding"; transcript_name "Dnah9-202"; transcript_source "ensembl"; transcript_biotype "protein_coding"; protein_id "ENSRNOP00000088487"; protein_version "2"; tag "Ensembl_canonical";
10	ensembl	exon	51192051	51192198	0	-	.	gene_id "ENSRNOG00000004171"; gene_version "9"; transcript_id "ENSRNOT00000005583"; transcript_version "9"; exon_number "35"; gene_name "Dnah9"; gene_source "ensembl"; gene_biotype "protein_coding"; transcript_name "Dnah9-201"; transcript_source "ensembl"; transcript_biotype "protein_coding"; exon_id "ENSRNOE00000250872"; exon_version "1";
10	ensembl	CDS	51192051	51192198	0	-	2	gene_id "ENSRNOG00000004171"; gene_version "9"; transcript_id "ENSRNOT00000005583"; transcript_version "9"; exon_number "35"; gene_name "Dnah9"; gene_source "ensembl"; gene_biotype "protein_coding"; transcript_name "Dnah9-201"; transcript_source "ensembl"; transcript_biotype "protein_coding"; protein_id "ENSRNOP00000005583"; protein_version "9";
10	ENSEMBL114_rn	exon	51192051	51192198	5.0771174920098	-	.	gene_id "ENSRNOG00000004171"; transcript_id "ENSRNOG00000004171_tx_10"; exon_id "10_51192051_51192198_-"; exonnum "35"; txlen "12204";
10	ENSEMBL114_rn	exon	51192051	51192198	0.390296068763814	-	.	gene_id "ENSRNOG00000004171"; transcript_id "ENSRNOG00000004171_tx_107"; exon_id "10_51192051_51192198_-"; exonnum "34"; txlen "13512";
10	ENSEMBL114_rn	exon	51192051	51192198	0.374862148125477	-	.	gene_id "ENSRNOG00000004171"; transcript_id "ENSRNOG00000004171_tx_108"; exon_id "10_51192051_51192198_-"; exonnum "34"; txlen "13473";
10	ENSEMBL114_rn	exon	51192051	51192198	0.361384010050107	-	.	gene_id "ENSRNOG00000004171"; transcript_id "ENSRNOG00000004171_tx_110"; exon_id "10_51192051_51192198_-"; exonnum "33"; txlen "11831";
10	ENSEMBL114_rn	exon	51192051	51192198	0.346567710834173	-	.	gene_id "ENSRNOG00000004171"; transcript_id "ENSRNOG00000004171_tx_112"; exon_id "10_51192051_51192198_-"; exonnum "31"; txlen "11546";
10	ENSEMBL114_rn	exon	51192051	51192198	0.335040140531364	-	.	gene_id "ENSRNOG00000004171"; transcript_id "ENSRNOG00000004171_tx_119"; exon_id "10_51192051_51192198_-"; exonnum "35"; txlen "13502";
10	ENSEMBL114_rn	exon	51192051	51192198	0.305134092483773	-	.	gene_id "ENSRNOG00000004171"; transcript_id "ENSRNOG00000004171_tx_121"; exon_id "10_51192051_51192198_-"; exonnum "33"; txlen "13582";
10	ENSEMBL114_rn	exon	51192051	51192198	0.305134092483773	-	.	gene_id "ENSRNOG00000004171"; transcript_id "ENSRNOG00000004171_tx_122"; exon_id "10_51192051_51192198_-"; exonnum "35"; txlen "13867";
10	ENSEMBL114_rn	exon	51192051	51192198	0.305134092483773	-	.	gene_id "ENSRNOG00000004171"; transcript_id "ENSRNOG00000004171_tx_123"; exon_id "10_51192051_51192198_-"; exonnum "35"; txlen "13739";
10	ENSEMBL114_rn	exon	51192051	51192198	0.274541085841603	-	.	gene_id "ENSRNOG00000004171"; transcript_id "ENSRNOG00000004171_tx_130"; exon_id "10_51192051_51192198_-"; exonnum "34"; txlen "13499";
10	ENSEMBL114_rn	exon	51192051	51192198	0.274541085841603	-	.	gene_id "ENSRNOG00000004171"; transcript_id "ENSRNOG00000004171_tx_131"; exon_id "10_51192051_51192198_-"; exonnum "34"; txlen "13371";
10	ENSEMBL114_rn	exon	51192051	51192198	0.272580424046756	-	.	gene_id "ENSRNOG00000004171"; transcript_id "ENSRNOG00000004171_tx_132"; exon_id "10_51192051_51192198_-"; exonnum "34"; txlen "13384";
10	ENSEMBL114_rn	exon	51192051	51192198	0.266769019741999	-	.	gene_id "ENSRNOG00000004171"; transcript_id "ENSRNOG00000004171_tx_135"; exon_id "10_51192051_51192198_-"; exonnum "31"; txlen "11649";
10	ENSEMBL114_rn	exon	51192051	51192198	0.266769019741999	-	.	gene_id "ENSRNOG00000004171"; transcript_id "ENSRNOG00000004171_tx_136"; exon_id "10_51192051_51192198_-"; exonnum "32"; txlen "11780";
10	ENSEMBL114_rn	exon	51192051	51192198	0.266769019741999	-	.	gene_id "ENSRNOG00000004171"; transcript_id "ENSRNOG00000004171_tx_137"; exon_id "10_51192051_51192198_-"; exonnum "33"; txlen "11934";
10	ENSEMBL114_rn	exon	51192051	51192198	0.266769019741999	-	.	gene_id "ENSRNOG00000004171"; transcript_id "ENSRNOG00000004171_tx_138"; exon_id "10_51192051_51192198_-"; exonnum "34"; txlen "12065";
10	ENSEMBL114_rn	exon	51192051	51192198	0.264876179945938	-	.	gene_id "ENSRNOG00000004171"; transcript_id "ENSRNOG00000004171_tx_139"; exon_id "10_51192051_51192198_-"; exonnum "35"; txlen "13425";
10	ENSEMBL114_rn	exon	51192051	51192198	4.2070512910373	-	.	gene_id "ENSRNOG00000004171"; transcript_id "ENSRNOG00000004171_tx_14"; exon_id "10_51192051_51192198_-"; exonnum "34"; txlen "12073";
10	ENSEMBL114_rn	exon	51192051	51192198	0.261749723004641	-	.	gene_id "ENSRNOG00000004171"; transcript_id "ENSRNOG00000004171_tx_143"; exon_id "10_51192051_51192198_-"; exonnum "34"; txlen "11838";
10	ENSEMBL114_rn	exon	51192051	51192198	3.86170315443972	-	.	gene_id "ENSRNOG00000004171"; transcript_id "ENSRNOG00000004171_tx_15"; exon_id "10_51192051_51192198_-"; exonnum "33"; txlen "11919";
10	ENSEMBL114_rn	exon	51192051	51192198	0.250267091112292	-	.	gene_id "ENSRNOG00000004171"; transcript_id "ENSRNOG00000004171_tx_151"; exon_id "10_51192051_51192198_-"; exonnum "32"; txlen "11553";
10	ENSEMBL114_rn	exon	51192051	51192198	0.245258867810734	-	.	gene_id "ENSRNOG00000004171"; transcript_id "ENSRNOG00000004171_tx_152"; exon_id "10_51192051_51192198_-"; exonnum "33"; txlen "12183";
10	ENSEMBL114_rn	exon	51192051	51192198	0.242465351179653	-	.	gene_id "ENSRNOG00000004171"; transcript_id "ENSRNOG00000004171_tx_153"; exon_id "10_51192051_51192198_-"; exonnum "33"; txlen "13345";
10	ENSEMBL114_rn	exon	51192051	51192198	0.242295349821402	-	.	gene_id "ENSRNOG00000004171"; transcript_id "ENSRNOG00000004171_tx_154"; exon_id "10_51192051_51192198_-"; exonnum "33"; txlen "13454";
10	ENSEMBL114_rn	exon	51192051	51192198	0.231785292335651	-	.	gene_id "ENSRNOG00000004171"; transcript_id "ENSRNOG00000004171_tx_156"; exon_id "10_51192051_51192198_-"; exonnum "35"; txlen "13542";
10	ENSEMBL114_rn	exon	51192051	51192198	0.209094940830428	-	.	gene_id "ENSRNOG00000004171"; transcript_id "ENSRNOG00000004171_tx_167"; exon_id "10_51192051_51192198_-"; exonnum "32"; txlen "13232";
10	ENSEMBL114_rn	exon	51192051	51192198	0.207991211764517	-	.	gene_id "ENSRNOG00000004171"; transcript_id "ENSRNOG00000004171_tx_168"; exon_id "10_51192051_51192198_-"; exonnum "32"; txlen "13227";
10	ENSEMBL114_rn	exon	51192051	51192198	0.206109229916325	-	.	gene_id "ENSRNOG00000004171"; transcript_id "ENSRNOG00000004171_tx_170"; exon_id "10_51192051_51192198_-"; exonnum "30"; txlen "11407";
10	ENSEMBL114_rn	exon	51192051	51192198	0.206109229916325	-	.	gene_id "ENSRNOG00000004171"; transcript_id "ENSRNOG00000004171_tx_172"; exon_id "10_51192051_51192198_-"; exonnum "32"; txlen "11692";
10	ENSEMBL114_rn	exon	51192051	51192198	0.206109229916325	-	.	gene_id "ENSRNOG00000004171"; transcript_id "ENSRNOG00000004171_tx_174"; exon_id "10_51192051_51192198_-"; exonnum "31"; txlen "11538";
10	ENSEMBL114_rn	exon	51192051	51192198	0.206109229916325	-	.	gene_id "ENSRNOG00000004171"; transcript_id "ENSRNOG00000004171_tx_175"; exon_id "10_51192051_51192198_-"; exonnum "33"; txlen "11823";
10	ENSEMBL114_rn	exon	51192051	51192198	0.201809932159902	-	.	gene_id "ENSRNOG00000004171"; transcript_id "ENSRNOG00000004171_tx_177"; exon_id "10_51192051_51192198_-"; exonnum "33"; txlen "13217";
10	ENSEMBL114_rn	exon	51192051	51192198	3.66980178304165	-	.	gene_id "ENSRNOG00000004171"; transcript_id "ENSRNOG00000004171_tx_18"; exon_id "10_51192051_51192198_-"; exonnum "35"; txlen "13754";
10	ENSEMBL114_rn	exon	51192051	51192198	0.19482204910674	-	.	gene_id "ENSRNOG00000004171"; transcript_id "ENSRNOG00000004171_tx_180"; exon_id "10_51192051_51192198_-"; exonnum "32"; txlen "13104";
10	ENSEMBL114_rn	exon	51192051	51192198	0.190551804370607	-	.	gene_id "ENSRNOG00000004171"; transcript_id "ENSRNOG00000004171_tx_183"; exon_id "10_51192051_51192198_-"; exonnum "35"; txlen "12468";
10	ENSEMBL114_rn	exon	51192051	51192198	0.19004624338778	-	.	gene_id "ENSRNOG00000004171"; transcript_id "ENSRNOG00000004171_tx_184"; exon_id "10_51192051_51192198_-"; exonnum "34"; txlen "11949";
10	ENSEMBL114_rn	exon	51192051	51192198	0.18818668818447	-	.	gene_id "ENSRNOG00000004171"; transcript_id "ENSRNOG00000004171_tx_186"; exon_id "10_51192051_51192198_-"; exonnum "32"; txlen "11663";
10	ENSEMBL114_rn	exon	51192051	51192198	0.18818668818447	-	.	gene_id "ENSRNOG00000004171"; transcript_id "ENSRNOG00000004171_tx_187"; exon_id "10_51192051_51192198_-"; exonnum "33"; txlen "11905";
10	ENSEMBL114_rn	exon	51192051	51192198	0.18818668818447	-	.	gene_id "ENSRNOG00000004171"; transcript_id "ENSRNOG00000004171_tx_188"; exon_id "10_51192051_51192198_-"; exonnum "33"; txlen "11794";
10	ENSEMBL114_rn	exon	51192051	51192198	0.18818668818447	-	.	gene_id "ENSRNOG00000004171"; transcript_id "ENSRNOG00000004171_tx_189"; exon_id "10_51192051_51192198_-"; exonnum "34"; txlen "12036";
10	ENSEMBL114_rn	exon	51192051	51192198	3.08311512343646	-	.	gene_id "ENSRNOG00000004171"; transcript_id "ENSRNOG00000004171_tx_19"; exon_id "10_51192051_51192198_-"; exonnum "32"; txlen "11788";
10	ENSEMBL114_rn	exon	51192051	51192198	0.18818668818447	-	.	gene_id "ENSRNOG00000004171"; transcript_id "ENSRNOG00000004171_tx_190"; exon_id "10_51192051_51192198_-"; exonnum "31"; txlen "11524";
10	ENSEMBL114_rn	exon	51192051	51192198	0.18818668818447	-	.	gene_id "ENSRNOG00000004171"; transcript_id "ENSRNOG00000004171_tx_191"; exon_id "10_51192051_51192198_-"; exonnum "32"; txlen "11766";
10	ENSEMBL114_rn	exon	51192051	51192198	0.18818668818447	-	.	gene_id "ENSRNOG00000004171"; transcript_id "ENSRNOG00000004171_tx_192"; exon_id "10_51192051_51192198_-"; exonnum "32"; txlen "11655";
10	ENSEMBL114_rn	exon	51192051	51192198	0.18818668818447	-	.	gene_id "ENSRNOG00000004171"; transcript_id "ENSRNOG00000004171_tx_194"; exon_id "10_51192051_51192198_-"; exonnum "33"; txlen "11897";
10	ENSEMBL114_rn	exon	51192051	51192198	0.184431898080626	-	.	gene_id "ENSRNOG00000004171"; transcript_id "ENSRNOG00000004171_tx_196"; exon_id "10_51192051_51192198_-"; exonnum "33"; txlen "13470";
10	ENSEMBL114_rn	exon	51192051	51192198	2.9292463109555	-	.	gene_id "ENSRNOG00000004171"; transcript_id "ENSRNOG00000004171_tx_20"; exon_id "10_51192051_51192198_-"; exonnum "34"; txlen "13623";
10	ENSEMBL114_rn	exon	51192051	51192198	0.181660014799542	-	.	gene_id "ENSRNOG00000004171"; transcript_id "ENSRNOG00000004171_tx_202"; exon_id "10_51192051_51192198_-"; exonnum "33"; txlen "13342";
10	ENSEMBL114_rn	exon	51192051	51192198	0.167434786799122	-	.	gene_id "ENSRNOG00000004171"; transcript_id "ENSRNOG00000004171_tx_204"; exon_id "10_51192051_51192198_-"; exonnum "31"; txlen "13096";
10	ENSEMBL114_rn	exon	51192051	51192198	0.157706103624165	-	.	gene_id "ENSRNOG00000004171"; transcript_id "ENSRNOG00000004171_tx_205"; exon_id "10_51192051_51192198_-"; exonnum "31"; txlen "11702";
10	ENSEMBL114_rn	exon	51192051	51192198	0.157706103624165	-	.	gene_id "ENSRNOG00000004171"; transcript_id "ENSRNOG00000004171_tx_206"; exon_id "10_51192051_51192198_-"; exonnum "33"; txlen "11987";
10	ENSEMBL114_rn	exon	51192051	51192198	0.157706103624165	-	.	gene_id "ENSRNOG00000004171"; transcript_id "ENSRNOG00000004171_tx_207"; exon_id "10_51192051_51192198_-"; exonnum "34"; txlen "12118";
10	ENSEMBL114_rn	exon	51192051	51192198	0.153420228997377	-	.	gene_id "ENSRNOG00000004171"; transcript_id "ENSRNOG00000004171_tx_209"; exon_id "10_51192051_51192198_-"; exonnum "31"; txlen "11627";
10	ENSEMBL114_rn	exon	51192051	51192198	2.83174046026782	-	.	gene_id "ENSRNOG00000004171"; transcript_id "ENSRNOG00000004171_tx_21"; exon_id "10_51192051_51192198_-"; exonnum "33"; txlen "13469";
10	ENSEMBL114_rn	exon	51192051	51192198	0.151439374297961	-	.	gene_id "ENSRNOG00000004171"; transcript_id "ENSRNOG00000004171_tx_213"; exon_id "10_51192051_51192198_-"; exonnum "33"; txlen "13733";
10	ENSEMBL114_rn	exon	51192051	51192198	0.151439374297961	-	.	gene_id "ENSRNOG00000004171"; transcript_id "ENSRNOG00000004171_tx_214"; exon_id "10_51192051_51192198_-"; exonnum "35"; txlen "13890";
10	ENSEMBL114_rn	exon	51192051	51192198	0.143387592306148	-	.	gene_id "ENSRNOG00000004171"; transcript_id "ENSRNOG00000004171_tx_215"; exon_id "10_51192051_51192198_-"; exonnum "35"; txlen "13696";
10	ENSEMBL114_rn	exon	51192051	51192198	0.143387592306148	-	.	gene_id "ENSRNOG00000004171"; transcript_id "ENSRNOG00000004171_tx_216"; exon_id "10_51192051_51192198_-"; exonnum "35"; txlen "13468";
10	ENSEMBL114_rn	exon	51192051	51192198	0.141861964489603	-	.	gene_id "ENSRNOG00000004171"; transcript_id "ENSRNOG00000004171_tx_217"; exon_id "10_51192051_51192198_-"; exonnum "31"; txlen "13101";
10	ENSEMBL114_rn	exon	51192051	51192198	0.138234038546549	-	.	gene_id "ENSRNOG00000004171"; transcript_id "ENSRNOG00000004171_tx_218"; exon_id "10_51192051_51192198_-"; exonnum "32"; txlen "11833";
10	ENSEMBL114_rn	exon	51192051	51192198	0.135124307355803	-	.	gene_id "ENSRNOG00000004171"; transcript_id "ENSRNOG00000004171_tx_219"; exon_id "10_51192051_51192198_-"; exonnum "33"; txlen "13381";
10	ENSEMBL114_rn	exon	51192051	51192198	0.134733506799865	-	.	gene_id "ENSRNOG00000004171"; transcript_id "ENSRNOG00000004171_tx_221"; exon_id "10_51192051_51192198_-"; exonnum "10"; txlen "2779";
10	ENSEMBL114_rn	exon	51192051	51192198	0.12677936777937	-	.	gene_id "ENSRNOG00000004171"; transcript_id "ENSRNOG00000004171_tx_227"; exon_id "10_51192051_51192198_-"; exonnum "31"; txlen "12968";
10	ENSEMBL114_rn	exon	51192051	51192198	0.121610036895428	-	.	gene_id "ENSRNOG00000004171"; transcript_id "ENSRNOG00000004171_tx_231"; exon_id "10_51192051_51192198_-"; exonnum "10"; txlen "8101";
10	ENSEMBL114_rn	exon	51192051	51192198	0.120347093977683	-	.	gene_id "ENSRNOG00000004171"; transcript_id "ENSRNOG00000004171_tx_232"; exon_id "10_51192051_51192198_-"; exonnum "32"; txlen "11479";
10	ENSEMBL114_rn	exon	51192051	51192198	0.116321144626455	-	.	gene_id "ENSRNOG00000004171"; transcript_id "ENSRNOG00000004171_tx_237"; exon_id "10_51192051_51192198_-"; exonnum "32"; txlen "13383";
10	ENSEMBL114_rn	exon	51192051	51192198	0.113986062426574	-	.	gene_id "ENSRNOG00000004171"; transcript_id "ENSRNOG00000004171_tx_239"; exon_id "10_51192051_51192198_-"; exonnum "34"; txlen "13517";
10	ENSEMBL114_rn	exon	51192051	51192198	2.53891090116409	-	.	gene_id "ENSRNOG00000004171"; transcript_id "ENSRNOG00000004171_tx_24"; exon_id "10_51192051_51192198_-"; exonnum "35"; txlen "13626";
10	ENSEMBL114_rn	exon	51192051	51192198	0.110195191849856	-	.	gene_id "ENSRNOG00000004171"; transcript_id "ENSRNOG00000004171_tx_241"; exon_id "10_51192051_51192198_-"; exonnum "33"; txlen "13253";
10	ENSEMBL114_rn	exon	51192051	51192198	0.109765029920746	-	.	gene_id "ENSRNOG00000004171"; transcript_id "ENSRNOG00000004171_tx_242"; exon_id "10_51192051_51192198_-"; exonnum "37"; txlen "13881";
10	ENSEMBL114_rn	exon	51192051	51192198	0.107458268433845	-	.	gene_id "ENSRNOG00000004171"; transcript_id "ENSRNOG00000004171_tx_243"; exon_id "10_51192051_51192198_-"; exonnum "32"; txlen "13099";
10	ENSEMBL114_rn	exon	51192051	51192198	0.09895579086511	-	.	gene_id "ENSRNOG00000004171"; transcript_id "ENSRNOG00000004171_tx_247"; exon_id "10_51192051_51192198_-"; exonnum "37"; txlen "13653";
10	ENSEMBL114_rn	exon	51192051	51192198	0.0945575181471968	-	.	gene_id "ENSRNOG00000004171"; transcript_id "ENSRNOG00000004171_tx_249"; exon_id "10_51192051_51192198_-"; exonnum "35"; txlen "12297";
10	ENSEMBL114_rn	exon	51192051	51192198	2.50188022485874	-	.	gene_id "ENSRNOG00000004171"; transcript_id "ENSRNOG00000004171_tx_25"; exon_id "10_51192051_51192198_-"; exonnum "33"; txlen "13341";
10	ENSEMBL114_rn	exon	51192051	51192198	0.0929880136945266	-	.	gene_id "ENSRNOG00000004171"; transcript_id "ENSRNOG00000004171_tx_250"; exon_id "10_51192051_51192198_-"; exonnum "33"; txlen "13385";
10	ENSEMBL114_rn	exon	51192051	51192198	2.37874153900173	-	.	gene_id "ENSRNOG00000004171"; transcript_id "ENSRNOG00000004171_tx_26"; exon_id "10_51192051_51192198_-"; exonnum "34"; txlen "13495";
10	ENSEMBL114_rn	exon	51192051	51192198	0.092760439171702	-	.	gene_id "ENSRNOG00000004171"; transcript_id "ENSRNOG00000004171_tx_260"; exon_id "10_51192051_51192198_-"; exonnum "31"; txlen "11348";
10	ENSEMBL114_rn	exon	51192051	51192198	0.092760439171702	-	.	gene_id "ENSRNOG00000004171"; transcript_id "ENSRNOG00000004171_tx_262"; exon_id "10_51192051_51192198_-"; exonnum "30"; txlen "11496";
10	ENSEMBL114_rn	exon	51192051	51192198	0.092760439171702	-	.	gene_id "ENSRNOG00000004171"; transcript_id "ENSRNOG00000004171_tx_263"; exon_id "10_51192051_51192198_-"; exonnum "33"; txlen "11633";
10	ENSEMBL114_rn	exon	51192051	51192198	0.092760439171702	-	.	gene_id "ENSRNOG00000004171"; transcript_id "ENSRNOG00000004171_tx_265"; exon_id "10_51192051_51192198_-"; exonnum "32"; txlen "11781";
10	ENSEMBL114_rn	exon	51192051	51192198	0.092760439171702	-	.	gene_id "ENSRNOG00000004171"; transcript_id "ENSRNOG00000004171_tx_266"; exon_id "10_51192051_51192198_-"; exonnum "34"; txlen "11764";
10	ENSEMBL114_rn	exon	51192051	51192198	0.092760439171702	-	.	gene_id "ENSRNOG00000004171"; transcript_id "ENSRNOG00000004171_tx_267"; exon_id "10_51192051_51192198_-"; exonnum "33"; txlen "11912";
10	ENSEMBL114_rn	exon	51192051	51192198	0.00498582310118951	-	.	gene_id "ENSRNOG00000004171"; transcript_id "ENSRNOG00000004171_tx_270"; exon_id "10_51192051_51192198_-"; exonnum "39"; txlen "14494";
10	ENSEMBL114_rn	exon	51192051	51192198	2.17960452215471	-	.	gene_id "ENSRNOG00000004171"; transcript_id "ENSRNOG00000004171_tx_28"; exon_id "10_51192051_51192198_-"; exonnum "32"; txlen "13338";
10	ENSEMBL114_rn	exon	51192051	51192198	1.97775131382201	-	.	gene_id "ENSRNOG00000004171"; transcript_id "ENSRNOG00000004171_tx_29"; exon_id "10_51192051_51192198_-"; exonnum "32"; txlen "13210";
10	ENSEMBL114_rn	exon	51192051	51192198	0.895537549337581	-	.	gene_id "ENSRNOG00000004171"; transcript_id "ENSRNOG00000004171_tx_51"; exon_id "10_51192051_51192198_-"; exonnum "34"; txlen "11962";
10	ENSEMBL114_rn	exon	51192051	51192198	0.832971046853295	-	.	gene_id "ENSRNOG00000004171"; transcript_id "ENSRNOG00000004171_tx_54"; exon_id "10_51192051_51192198_-"; exonnum "34"; txlen "13601";
10	ENSEMBL114_rn	exon	51192051	51192198	0.773366724356307	-	.	gene_id "ENSRNOG00000004171"; transcript_id "ENSRNOG00000004171_tx_57"; exon_id "10_51192051_51192198_-"; exonnum "34"; txlen "12051";
10	ENSEMBL114_rn	exon	51192051	51192198	0.757687966733334	-	.	gene_id "ENSRNOG00000004171"; transcript_id "ENSRNOG00000004171_tx_58"; exon_id "10_51192051_51192198_-"; exonnum "35"; txlen "14018";
10	ENSEMBL114_rn	exon	51192051	51192198	0.707886387672968	-	.	gene_id "ENSRNOG00000004171"; transcript_id "ENSRNOG00000004171_tx_63"; exon_id "10_51192051_51192198_-"; exonnum "33"; txlen "11920";
10	ENSEMBL114_rn	exon	51192051	51192198	0.695776290353063	-	.	gene_id "ENSRNOG00000004171"; transcript_id "ENSRNOG00000004171_tx_64"; exon_id "10_51192051_51192198_-"; exonnum "35"; txlen "13670";
10	ENSEMBL114_rn	exon	51192051	51192198	0.686278754621174	-	.	gene_id "ENSRNOG00000004171"; transcript_id "ENSRNOG00000004171_tx_66"; exon_id "10_51192051_51192198_-"; exonnum "32"; txlen "13316";
10	ENSEMBL114_rn	exon	51192051	51192198	0.68350687134009	-	.	gene_id "ENSRNOG00000004171"; transcript_id "ENSRNOG00000004171_tx_67"; exon_id "10_51192051_51192198_-"; exonnum "32"; txlen "13188";
10	ENSEMBL114_rn	exon	51192051	51192198	0.68119441040359	-	.	gene_id "ENSRNOG00000004171"; transcript_id "ENSRNOG00000004171_tx_68"; exon_id "10_51192051_51192198_-"; exonnum "32"; txlen "11766";
10	ENSEMBL114_rn	exon	51192051	51192198	0.648718672898303	-	.	gene_id "ENSRNOG00000004171"; transcript_id "ENSRNOG00000004171_tx_70"; exon_id "10_51192051_51192198_-"; exonnum "35"; txlen "13821";
10	ENSEMBL114_rn	exon	51192051	51192198	0.646238946594529	-	.	gene_id "ENSRNOG00000004171"; transcript_id "ENSRNOG00000004171_tx_71"; exon_id "10_51192051_51192198_-"; exonnum "35"; txlen "12080";
10	ENSEMBL114_rn	exon	51192051	51192198	0.641070523080367	-	.	gene_id "ENSRNOG00000004171"; transcript_id "ENSRNOG00000004171_tx_72"; exon_id "10_51192051_51192198_-"; exonnum "35"; txlen "14085";
10	ENSEMBL114_rn	exon	51192051	51192198	0.640282359418297	-	.	gene_id "ENSRNOG00000004171"; transcript_id "ENSRNOG00000004171_tx_73"; exon_id "10_51192051_51192198_-"; exonnum "32"; txlen "11677";
10	ENSEMBL114_rn	exon	51192051	51192198	0.629013045462609	-	.	gene_id "ENSRNOG00000004171"; transcript_id "ENSRNOG00000004171_tx_75"; exon_id "10_51192051_51192198_-"; exonnum "31"; txlen "11635";
10	ENSEMBL114_rn	exon	51192051	51192198	0.581378457150939	-	.	gene_id "ENSRNOG00000004171"; transcript_id "ENSRNOG00000004171_tx_80"; exon_id "10_51192051_51192198_-"; exonnum "31"; txlen "13185";
10	ENSEMBL114_rn	exon	51192051	51192198	0.578606573869855	-	.	gene_id "ENSRNOG00000004171"; transcript_id "ENSRNOG00000004171_tx_81"; exon_id "10_51192051_51192198_-"; exonnum "31"; txlen "13057";
10	ENSEMBL114_rn	exon	51192051	51192198	0.510255447003279	-	.	gene_id "ENSRNOG00000004171"; transcript_id "ENSRNOG00000004171_tx_85"; exon_id "10_51192051_51192198_-"; exonnum "33"; txlen "11795";
10	ENSEMBL114_rn	exon	51192051	51192198	0.495109021074237	-	.	gene_id "ENSRNOG00000004171"; transcript_id "ENSRNOG00000004171_tx_87"; exon_id "10_51192051_51192198_-"; exonnum "35"; txlen "13630";
10	ensembl	exon	51193533	51193641	0	-	.	gene_id "ENSRNOG00000004171"; gene_version "9"; transcript_id "ENSRNOT00000111079"; transcript_version "2"; exon_number "34"; gene_name "Dnah9"; gene_source "ensembl"; gene_biotype "protein_coding"; transcript_name "Dnah9-202"; transcript_source "ensembl"; transcript_biotype "protein_coding"; exon_id "ENSRNOE00000291704"; exon_version "1"; tag "Ensembl_canonical";
10	ensembl	CDS	51193533	51193641	0	-	0	gene_id "ENSRNOG00000004171"; gene_version "9"; transcript_id "ENSRNOT00000111079"; transcript_version "2"; exon_number "34"; gene_name "Dnah9"; gene_source "ensembl"; gene_biotype "protein_coding"; transcript_name "Dnah9-202"; transcript_source "ensembl"; transcript_biotype "protein_coding"; protein_id "ENSRNOP00000088487"; protein_version "2"; tag "Ensembl_canonical";
10	ensembl	exon	51193533	51193641	0	-	.	gene_id "ENSRNOG00000004171"; gene_version "9"; transcript_id "ENSRNOT00000005583"; transcript_version "9"; exon_number "34"; gene_name "Dnah9"; gene_source "ensembl"; gene_biotype "protein_coding"; transcript_name "Dnah9-201"; transcript_source "ensembl"; transcript_biotype "protein_coding"; exon_id "ENSRNOE00000291704"; exon_version "1";
10	ensembl	CDS	51193533	51193641	0	-	0	gene_id "ENSRNOG00000004171"; gene_version "9"; transcript_id "ENSRNOT00000005583"; transcript_version "9"; exon_number "34"; gene_name "Dnah9"; gene_source "ensembl"; gene_biotype "protein_coding"; transcript_name "Dnah9-201"; transcript_source "ensembl"; transcript_biotype "protein_coding"; protein_id "ENSRNOP00000005583"; protein_version "9";
10	ENSEMBL114_rn	exon	51193533	51193641	5.0771174920098	-	.	gene_id "ENSRNOG00000004171"; transcript_id "ENSRNOG00000004171_tx_10"; exon_id "10_51193533_51193641_-"; exonnum "34"; txlen "12204";
10	ENSEMBL114_rn	exon	51193533	51193641	0.390296068763814	-	.	gene_id "ENSRNOG00000004171"; transcript_id "ENSRNOG00000004171_tx_107"; exon_id "10_51193533_51193641_-"; exonnum "33"; txlen "13512";
10	ENSEMBL114_rn	exon	51193533	51193641	0.374862148125477	-	.	gene_id "ENSRNOG00000004171"; transcript_id "ENSRNOG00000004171_tx_108"; exon_id "10_51193533_51193641_-"; exonnum "33"; txlen "13473";
10	ENSEMBL114_rn	exon	51193533	51193641	0.361384010050107	-	.	gene_id "ENSRNOG00000004171"; transcript_id "ENSRNOG00000004171_tx_110"; exon_id "10_51193533_51193641_-"; exonnum "32"; txlen "11831";
10	ENSEMBL114_rn	exon	51193533	51193641	0.346567710834173	-	.	gene_id "ENSRNOG00000004171"; transcript_id "ENSRNOG00000004171_tx_112"; exon_id "10_51193533_51193641_-"; exonnum "30"; txlen "11546";
10	ENSEMBL114_rn	exon	51193533	51193641	0.339951591648068	-	.	gene_id "ENSRNOG00000004171"; transcript_id "ENSRNOG00000004171_tx_113"; exon_id "10_51193533_51193641_-"; exonnum "32"; txlen "13321";
10	ENSEMBL114_rn	exon	51193533	51193641	0.335040140531364	-	.	gene_id "ENSRNOG00000004171"; transcript_id "ENSRNOG00000004171_tx_119"; exon_id "10_51193533_51193641_-"; exonnum "34"; txlen "13502";
10	ENSEMBL114_rn	exon	51193533	51193641	0.305134092483773	-	.	gene_id "ENSRNOG00000004171"; transcript_id "ENSRNOG00000004171_tx_121"; exon_id "10_51193533_51193641_-"; exonnum "32"; txlen "13582";
10	ENSEMBL114_rn	exon	51193533	51193641	0.305134092483773	-	.	gene_id "ENSRNOG00000004171"; transcript_id "ENSRNOG00000004171_tx_122"; exon_id "10_51193533_51193641_-"; exonnum "34"; txlen "13867";
10	ENSEMBL114_rn	exon	51193533	51193641	0.305134092483773	-	.	gene_id "ENSRNOG00000004171"; transcript_id "ENSRNOG00000004171_tx_123"; exon_id "10_51193533_51193641_-"; exonnum "34"; txlen "13739";
10	ENSEMBL114_rn	exon	51193533	51193641	0.274541085841603	-	.	gene_id "ENSRNOG00000004171"; transcript_id "ENSRNOG00000004171_tx_130"; exon_id "10_51193533_51193641_-"; exonnum "33"; txlen "13499";
10	ENSEMBL114_rn	exon	51193533	51193641	0.274541085841603	-	.	gene_id "ENSRNOG00000004171"; transcript_id "ENSRNOG00000004171_tx_131"; exon_id "10_51193533_51193641_-"; exonnum "33"; txlen "13371";
10	ENSEMBL114_rn	exon	51193533	51193641	0.272580424046756	-	.	gene_id "ENSRNOG00000004171"; transcript_id "ENSRNOG00000004171_tx_132"; exon_id "10_51193533_51193641_-"; exonnum "33"; txlen "13384";
10	ENSEMBL114_rn	exon	51193533	51193641	0.26981249799692	-	.	gene_id "ENSRNOG00000004171"; transcript_id "ENSRNOG00000004171_tx_133"; exon_id "10_51193533_51193641_-"; exonnum "34"; txlen "11932";
10	ENSEMBL114_rn	exon	51193533	51193641	0.266769019741999	-	.	gene_id "ENSRNOG00000004171"; transcript_id "ENSRNOG00000004171_tx_135"; exon_id "10_51193533_51193641_-"; exonnum "30"; txlen "11649";
10	ENSEMBL114_rn	exon	51193533	51193641	0.266769019741999	-	.	gene_id "ENSRNOG00000004171"; transcript_id "ENSRNOG00000004171_tx_136"; exon_id "10_51193533_51193641_-"; exonnum "31"; txlen "11780";
10	ENSEMBL114_rn	exon	51193533	51193641	0.266769019741999	-	.	gene_id "ENSRNOG00000004171"; transcript_id "ENSRNOG00000004171_tx_137"; exon_id "10_51193533_51193641_-"; exonnum "32"; txlen "11934";
10	ENSEMBL114_rn	exon	51193533	51193641	0.266769019741999	-	.	gene_id "ENSRNOG00000004171"; transcript_id "ENSRNOG00000004171_tx_138"; exon_id "10_51193533_51193641_-"; exonnum "33"; txlen "12065";
10	ENSEMBL114_rn	exon	51193533	51193641	0.264876179945938	-	.	gene_id "ENSRNOG00000004171"; transcript_id "ENSRNOG00000004171_tx_139"; exon_id "10_51193533_51193641_-"; exonnum "34"; txlen "13425";
10	ENSEMBL114_rn	exon	51193533	51193641	4.2070512910373	-	.	gene_id "ENSRNOG00000004171"; transcript_id "ENSRNOG00000004171_tx_14"; exon_id "10_51193533_51193641_-"; exonnum "33"; txlen "12073";
10	ENSEMBL114_rn	exon	51193533	51193641	0.261749723004641	-	.	gene_id "ENSRNOG00000004171"; transcript_id "ENSRNOG00000004171_tx_143"; exon_id "10_51193533_51193641_-"; exonnum "33"; txlen "11838";
10	ENSEMBL114_rn	exon	51193533	51193641	0.259960407872506	-	.	gene_id "ENSRNOG00000004171"; transcript_id "ENSRNOG00000004171_tx_145"; exon_id "10_51193533_51193641_-"; exonnum "33"; txlen "13475";
10	ENSEMBL114_rn	exon	51193533	51193641	0.259960407872506	-	.	gene_id "ENSRNOG00000004171"; transcript_id "ENSRNOG00000004171_tx_146"; exon_id "10_51193533_51193641_-"; exonnum "33"; txlen "13347";
10	ENSEMBL114_rn	exon	51193533	51193641	0.255642274440479	-	.	gene_id "ENSRNOG00000004171"; transcript_id "ENSRNOG00000004171_tx_148"; exon_id "10_51193533_51193641_-"; exonnum "32"; txlen "11647";
10	ENSEMBL114_rn	exon	51193533	51193641	3.86170315443972	-	.	gene_id "ENSRNOG00000004171"; transcript_id "ENSRNOG00000004171_tx_15"; exon_id "10_51193533_51193641_-"; exonnum "32"; txlen "11919";
10	ENSEMBL114_rn	exon	51193533	51193641	0.250267091112292	-	.	gene_id "ENSRNOG00000004171"; transcript_id "ENSRNOG00000004171_tx_151"; exon_id "10_51193533_51193641_-"; exonnum "31"; txlen "11553";
10	ENSEMBL114_rn	exon	51193533	51193641	0.245258867810734	-	.	gene_id "ENSRNOG00000004171"; transcript_id "ENSRNOG00000004171_tx_152"; exon_id "10_51193533_51193641_-"; exonnum "32"; txlen "12183";
10	ENSEMBL114_rn	exon	51193533	51193641	0.242465351179653	-	.	gene_id "ENSRNOG00000004171"; transcript_id "ENSRNOG00000004171_tx_153"; exon_id "10_51193533_51193641_-"; exonnum "32"; txlen "13345";
10	ENSEMBL114_rn	exon	51193533	51193641	0.242295349821402	-	.	gene_id "ENSRNOG00000004171"; transcript_id "ENSRNOG00000004171_tx_154"; exon_id "10_51193533_51193641_-"; exonnum "32"; txlen "13454";
10	ENSEMBL114_rn	exon	51193533	51193641	0.231785292335651	-	.	gene_id "ENSRNOG00000004171"; transcript_id "ENSRNOG00000004171_tx_156"; exon_id "10_51193533_51193641_-"; exonnum "34"; txlen "13542";
10	ENSEMBL114_rn	exon	51193533	51193641	0.209094940830428	-	.	gene_id "ENSRNOG00000004171"; transcript_id "ENSRNOG00000004171_tx_167"; exon_id "10_51193533_51193641_-"; exonnum "31"; txlen "13232";
10	ENSEMBL114_rn	exon	51193533	51193641	0.207991211764517	-	.	gene_id "ENSRNOG00000004171"; transcript_id "ENSRNOG00000004171_tx_168"; exon_id "10_51193533_51193641_-"; exonnum "31"; txlen "13227";
10	ENSEMBL114_rn	exon	51193533	51193641	0.206109229916325	-	.	gene_id "ENSRNOG00000004171"; transcript_id "ENSRNOG00000004171_tx_170"; exon_id "10_51193533_51193641_-"; exonnum "29"; txlen "11407";
10	ENSEMBL114_rn	exon	51193533	51193641	0.206109229916325	-	.	gene_id "ENSRNOG00000004171"; transcript_id "ENSRNOG00000004171_tx_172"; exon_id "10_51193533_51193641_-"; exonnum "31"; txlen "11692";
10	ENSEMBL114_rn	exon	51193533	51193641	0.206109229916325	-	.	gene_id "ENSRNOG00000004171"; transcript_id "ENSRNOG00000004171_tx_174"; exon_id "10_51193533_51193641_-"; exonnum "30"; txlen "11538";
10	ENSEMBL114_rn	exon	51193533	51193641	0.206109229916325	-	.	gene_id "ENSRNOG00000004171"; transcript_id "ENSRNOG00000004171_tx_175"; exon_id "10_51193533_51193641_-"; exonnum "32"; txlen "11823";
10	ENSEMBL114_rn	exon	51193533	51193641	0.201809932159902	-	.	gene_id "ENSRNOG00000004171"; transcript_id "ENSRNOG00000004171_tx_177"; exon_id "10_51193533_51193641_-"; exonnum "32"; txlen "13217";
10	ENSEMBL114_rn	exon	51193533	51193641	3.66980178304165	-	.	gene_id "ENSRNOG00000004171"; transcript_id "ENSRNOG00000004171_tx_18"; exon_id "10_51193533_51193641_-"; exonnum "34"; txlen "13754";
10	ENSEMBL114_rn	exon	51193533	51193641	0.19482204910674	-	.	gene_id "ENSRNOG00000004171"; transcript_id "ENSRNOG00000004171_tx_180"; exon_id "10_51193533_51193641_-"; exonnum "31"; txlen "13104";
10	ENSEMBL114_rn	exon	51193533	51193641	0.190551804370607	-	.	gene_id "ENSRNOG00000004171"; transcript_id "ENSRNOG00000004171_tx_183"; exon_id "10_51193533_51193641_-"; exonnum "34"; txlen "12468";
10	ENSEMBL114_rn	exon	51193533	51193641	0.19004624338778	-	.	gene_id "ENSRNOG00000004171"; transcript_id "ENSRNOG00000004171_tx_184"; exon_id "10_51193533_51193641_-"; exonnum "33"; txlen "11949";
10	ENSEMBL114_rn	exon	51193533	51193641	0.18818668818447	-	.	gene_id "ENSRNOG00000004171"; transcript_id "ENSRNOG00000004171_tx_186"; exon_id "10_51193533_51193641_-"; exonnum "31"; txlen "11663";
10	ENSEMBL114_rn	exon	51193533	51193641	0.18818668818447	-	.	gene_id "ENSRNOG00000004171"; transcript_id "ENSRNOG00000004171_tx_187"; exon_id "10_51193533_51193641_-"; exonnum "32"; txlen "11905";
10	ENSEMBL114_rn	exon	51193533	51193641	0.18818668818447	-	.	gene_id "ENSRNOG00000004171"; transcript_id "ENSRNOG00000004171_tx_188"; exon_id "10_51193533_51193641_-"; exonnum "32"; txlen "11794";
10	ENSEMBL114_rn	exon	51193533	51193641	0.18818668818447	-	.	gene_id "ENSRNOG00000004171"; transcript_id "ENSRNOG00000004171_tx_189"; exon_id "10_51193533_51193641_-"; exonnum "33"; txlen "12036";
10	ENSEMBL114_rn	exon	51193533	51193641	3.08311512343646	-	.	gene_id "ENSRNOG00000004171"; transcript_id "ENSRNOG00000004171_tx_19"; exon_id "10_51193533_51193641_-"; exonnum "31"; txlen "11788";
10	ENSEMBL114_rn	exon	51193533	51193641	0.18818668818447	-	.	gene_id "ENSRNOG00000004171"; transcript_id "ENSRNOG00000004171_tx_190"; exon_id "10_51193533_51193641_-"; exonnum "30"; txlen "11524";
10	ENSEMBL114_rn	exon	51193533	51193641	0.18818668818447	-	.	gene_id "ENSRNOG00000004171"; transcript_id "ENSRNOG00000004171_tx_191"; exon_id "10_51193533_51193641_-"; exonnum "31"; txlen "11766";
10	ENSEMBL114_rn	exon	51193533	51193641	0.18818668818447	-	.	gene_id "ENSRNOG00000004171"; transcript_id "ENSRNOG00000004171_tx_192"; exon_id "10_51193533_51193641_-"; exonnum "31"; txlen "11655";
10	ENSEMBL114_rn	exon	51193533	51193641	0.18818668818447	-	.	gene_id "ENSRNOG00000004171"; transcript_id "ENSRNOG00000004171_tx_194"; exon_id "10_51193533_51193641_-"; exonnum "32"; txlen "11897";
10	ENSEMBL114_rn	exon	51193533	51193641	0.184431898080626	-	.	gene_id "ENSRNOG00000004171"; transcript_id "ENSRNOG00000004171_tx_196"; exon_id "10_51193533_51193641_-"; exonnum "32"; txlen "13470";
10	ENSEMBL114_rn	exon	51193533	51193641	2.9292463109555	-	.	gene_id "ENSRNOG00000004171"; transcript_id "ENSRNOG00000004171_tx_20"; exon_id "10_51193533_51193641_-"; exonnum "33"; txlen "13623";
10	ENSEMBL114_rn	exon	51193533	51193641	0.181660014799542	-	.	gene_id "ENSRNOG00000004171"; transcript_id "ENSRNOG00000004171_tx_202"; exon_id "10_51193533_51193641_-"; exonnum "32"; txlen "13342";
10	ENSEMBL114_rn	exon	51193533	51193641	0.167434786799122	-	.	gene_id "ENSRNOG00000004171"; transcript_id "ENSRNOG00000004171_tx_204"; exon_id "10_51193533_51193641_-"; exonnum "30"; txlen "13096";
10	ENSEMBL114_rn	exon	51193533	51193641	0.157706103624165	-	.	gene_id "ENSRNOG00000004171"; transcript_id "ENSRNOG00000004171_tx_205"; exon_id "10_51193533_51193641_-"; exonnum "30"; txlen "11702";
10	ENSEMBL114_rn	exon	51193533	51193641	0.157706103624165	-	.	gene_id "ENSRNOG00000004171"; transcript_id "ENSRNOG00000004171_tx_206"; exon_id "10_51193533_51193641_-"; exonnum "32"; txlen "11987";
10	ENSEMBL114_rn	exon	51193533	51193641	0.157706103624165	-	.	gene_id "ENSRNOG00000004171"; transcript_id "ENSRNOG00000004171_tx_207"; exon_id "10_51193533_51193641_-"; exonnum "33"; txlen "12118";
10	ENSEMBL114_rn	exon	51193533	51193641	0.153420228997377	-	.	gene_id "ENSRNOG00000004171"; transcript_id "ENSRNOG00000004171_tx_209"; exon_id "10_51193533_51193641_-"; exonnum "30"; txlen "11627";
10	ENSEMBL114_rn	exon	51193533	51193641	2.83174046026782	-	.	gene_id "ENSRNOG00000004171"; transcript_id "ENSRNOG00000004171_tx_21"; exon_id "10_51193533_51193641_-"; exonnum "32"; txlen "13469";
10	ENSEMBL114_rn	exon	51193533	51193641	0.151439374297961	-	.	gene_id "ENSRNOG00000004171"; transcript_id "ENSRNOG00000004171_tx_213"; exon_id "10_51193533_51193641_-"; exonnum "32"; txlen "13733";
10	ENSEMBL114_rn	exon	51193533	51193641	0.151439374297961	-	.	gene_id "ENSRNOG00000004171"; transcript_id "ENSRNOG00000004171_tx_214"; exon_id "10_51193533_51193641_-"; exonnum "34"; txlen "13890";
10	ENSEMBL114_rn	exon	51193533	51193641	0.143387592306148	-	.	gene_id "ENSRNOG00000004171"; transcript_id "ENSRNOG00000004171_tx_215"; exon_id "10_51193533_51193641_-"; exonnum "34"; txlen "13696";
10	ENSEMBL114_rn	exon	51193533	51193641	0.143387592306148	-	.	gene_id "ENSRNOG00000004171"; transcript_id "ENSRNOG00000004171_tx_216"; exon_id "10_51193533_51193641_-"; exonnum "34"; txlen "13468";
10	ENSEMBL114_rn	exon	51193533	51193641	0.141861964489603	-	.	gene_id "ENSRNOG00000004171"; transcript_id "ENSRNOG00000004171_tx_217"; exon_id "10_51193533_51193641_-"; exonnum "30"; txlen "13101";
10	ENSEMBL114_rn	exon	51193533	51193641	0.138234038546549	-	.	gene_id "ENSRNOG00000004171"; transcript_id "ENSRNOG00000004171_tx_218"; exon_id "10_51193533_51193641_-"; exonnum "31"; txlen "11833";
10	ENSEMBL114_rn	exon	51193533	51193641	0.135124307355803	-	.	gene_id "ENSRNOG00000004171"; transcript_id "ENSRNOG00000004171_tx_219"; exon_id "10_51193533_51193641_-"; exonnum "32"; txlen "13381";
10	ENSEMBL114_rn	exon	51193533	51193641	0.134733506799865	-	.	gene_id "ENSRNOG00000004171"; transcript_id "ENSRNOG00000004171_tx_221"; exon_id "10_51193533_51193641_-"; exonnum "9"; txlen "2779";
10	ENSEMBL114_rn	exon	51193533	51193641	0.131291751501767	-	.	gene_id "ENSRNOG00000004171"; transcript_id "ENSRNOG00000004171_tx_223"; exon_id "10_51193533_51193641_-"; exonnum "34"; txlen "13522";
10	ENSEMBL114_rn	exon	51193533	51193641	0.130434974690697	-	.	gene_id "ENSRNOG00000004171"; transcript_id "ENSRNOG00000004171_tx_225"; exon_id "10_51193533_51193641_-"; exonnum "31"; txlen "11640";
10	ENSEMBL114_rn	exon	51193533	51193641	0.12677936777937	-	.	gene_id "ENSRNOG00000004171"; transcript_id "ENSRNOG00000004171_tx_227"; exon_id "10_51193533_51193641_-"; exonnum "30"; txlen "12968";
10	ENSEMBL114_rn	exon	51193533	51193641	0.124301401696523	-	.	gene_id "ENSRNOG00000004171"; transcript_id "ENSRNOG00000004171_tx_228"; exon_id "10_51193533_51193641_-"; exonnum "31"; txlen "11618";
10	ENSEMBL114_rn	exon	51193533	51193641	0.121610036895428	-	.	gene_id "ENSRNOG00000004171"; transcript_id "ENSRNOG00000004171_tx_231"; exon_id "10_51193533_51193641_-"; exonnum "9"; txlen "8101";
10	ENSEMBL114_rn	exon	51193533	51193641	0.120347093977683	-	.	gene_id "ENSRNOG00000004171"; transcript_id "ENSRNOG00000004171_tx_232"; exon_id "10_51193533_51193641_-"; exonnum "31"; txlen "11479";
10	ENSEMBL114_rn	exon	51193533	51193641	0.117848210072431	-	.	gene_id "ENSRNOG00000004171"; transcript_id "ENSRNOG00000004171_tx_236"; exon_id "10_51193533_51193641_-"; exonnum "31"; txlen "13084";
10	ENSEMBL114_rn	exon	51193533	51193641	0.116321144626455	-	.	gene_id "ENSRNOG00000004171"; transcript_id "ENSRNOG00000004171_tx_237"; exon_id "10_51193533_51193641_-"; exonnum "31"; txlen "13383";
10	ENSEMBL114_rn	exon	51193533	51193641	0.113986062426574	-	.	gene_id "ENSRNOG00000004171"; transcript_id "ENSRNOG00000004171_tx_239"; exon_id "10_51193533_51193641_-"; exonnum "33"; txlen "13517";
10	ENSEMBL114_rn	exon	51193533	51193641	2.53891090116409	-	.	gene_id "ENSRNOG00000004171"; transcript_id "ENSRNOG00000004171_tx_24"; exon_id "10_51193533_51193641_-"; exonnum "34"; txlen "13626";
10	ENSEMBL114_rn	exon	51193533	51193641	0.110195191849856	-	.	gene_id "ENSRNOG00000004171"; transcript_id "ENSRNOG00000004171_tx_241"; exon_id "10_51193533_51193641_-"; exonnum "32"; txlen "13253";
10	ENSEMBL114_rn	exon	51193533	51193641	0.109765029920746	-	.	gene_id "ENSRNOG00000004171"; transcript_id "ENSRNOG00000004171_tx_242"; exon_id "10_51193533_51193641_-"; exonnum "36"; txlen "13881";
10	ENSEMBL114_rn	exon	51193533	51193641	0.107458268433845	-	.	gene_id "ENSRNOG00000004171"; transcript_id "ENSRNOG00000004171_tx_243"; exon_id "10_51193533_51193641_-"; exonnum "31"; txlen "13099";
10	ENSEMBL114_rn	exon	51193533	51193641	0.09895579086511	-	.	gene_id "ENSRNOG00000004171"; transcript_id "ENSRNOG00000004171_tx_247"; exon_id "10_51193533_51193641_-"; exonnum "36"; txlen "13653";
10	ENSEMBL114_rn	exon	51193533	51193641	0.0969717687521215	-	.	gene_id "ENSRNOG00000004171"; transcript_id "ENSRNOG00000004171_tx_248"; exon_id "10_51193533_51193641_-"; exonnum "32"; txlen "13193";
10	ENSEMBL114_rn	exon	51193533	51193641	0.0945575181471968	-	.	gene_id "ENSRNOG00000004171"; transcript_id "ENSRNOG00000004171_tx_249"; exon_id "10_51193533_51193641_-"; exonnum "34"; txlen "12297";
10	ENSEMBL114_rn	exon	51193533	51193641	2.50188022485874	-	.	gene_id "ENSRNOG00000004171"; transcript_id "ENSRNOG00000004171_tx_25"; exon_id "10_51193533_51193641_-"; exonnum "32"; txlen "13341";
10	ENSEMBL114_rn	exon	51193533	51193641	0.0929880136945266	-	.	gene_id "ENSRNOG00000004171"; transcript_id "ENSRNOG00000004171_tx_250"; exon_id "10_51193533_51193641_-"; exonnum "32"; txlen "13385";
10	ENSEMBL114_rn	exon	51193533	51193641	0.0927737962039731	-	.	gene_id "ENSRNOG00000004171"; transcript_id "ENSRNOG00000004171_tx_251"; exon_id "10_51193533_51193641_-"; exonnum "31"; txlen "11685";
10	ENSEMBL114_rn	exon	51193533	51193641	0.092760439171702	-	.	gene_id "ENSRNOG00000004171"; transcript_id "ENSRNOG00000004171_tx_255"; exon_id "10_51193533_51193641_-"; exonnum "30"; txlen "11487";
10	ENSEMBL114_rn	exon	51193533	51193641	0.092760439171702	-	.	gene_id "ENSRNOG00000004171"; transcript_id "ENSRNOG00000004171_tx_258"; exon_id "10_51193533_51193641_-"; exonnum "32"; txlen "11772";
10	ENSEMBL114_rn	exon	51193533	51193641	2.37874153900173	-	.	gene_id "ENSRNOG00000004171"; transcript_id "ENSRNOG00000004171_tx_26"; exon_id "10_51193533_51193641_-"; exonnum "33"; txlen "13495";
10	ENSEMBL114_rn	exon	51193533	51193641	0.092760439171702	-	.	gene_id "ENSRNOG00000004171"; transcript_id "ENSRNOG00000004171_tx_260"; exon_id "10_51193533_51193641_-"; exonnum "30"; txlen "11348";
10	ENSEMBL114_rn	exon	51193533	51193641	0.092760439171702	-	.	gene_id "ENSRNOG00000004171"; transcript_id "ENSRNOG00000004171_tx_261"; exon_id "10_51193533_51193641_-"; exonnum "33"; txlen "11903";
10	ENSEMBL114_rn	exon	51193533	51193641	0.092760439171702	-	.	gene_id "ENSRNOG00000004171"; transcript_id "ENSRNOG00000004171_tx_262"; exon_id "10_51193533_51193641_-"; exonnum "29"; txlen "11496";
10	ENSEMBL114_rn	exon	51193533	51193641	0.092760439171702	-	.	gene_id "ENSRNOG00000004171"; transcript_id "ENSRNOG00000004171_tx_263"; exon_id "10_51193533_51193641_-"; exonnum "32"; txlen "11633";
10	ENSEMBL114_rn	exon	51193533	51193641	0.092760439171702	-	.	gene_id "ENSRNOG00000004171"; transcript_id "ENSRNOG00000004171_tx_265"; exon_id "10_51193533_51193641_-"; exonnum "31"; txlen "11781";
10	ENSEMBL114_rn	exon	51193533	51193641	0.092760439171702	-	.	gene_id "ENSRNOG00000004171"; transcript_id "ENSRNOG00000004171_tx_266"; exon_id "10_51193533_51193641_-"; exonnum "33"; txlen "11764";
10	ENSEMBL114_rn	exon	51193533	51193641	0.092760439171702	-	.	gene_id "ENSRNOG00000004171"; transcript_id "ENSRNOG00000004171_tx_267"; exon_id "10_51193533_51193641_-"; exonnum "32"; txlen "11912";
10	ENSEMBL114_rn	exon	51193533	51193641	0.00498582310118951	-	.	gene_id "ENSRNOG00000004171"; transcript_id "ENSRNOG00000004171_tx_270"; exon_id "10_51193533_51193641_-"; exonnum "38"; txlen "14494";
10	ENSEMBL114_rn	exon	51193533	51193641	2.17960452215471	-	.	gene_id "ENSRNOG00000004171"; transcript_id "ENSRNOG00000004171_tx_28"; exon_id "10_51193533_51193641_-"; exonnum "31"; txlen "13338";
10	ENSEMBL114_rn	exon	51193533	51193641	1.97775131382201	-	.	gene_id "ENSRNOG00000004171"; transcript_id "ENSRNOG00000004171_tx_29"; exon_id "10_51193533_51193641_-"; exonnum "31"; txlen "13210";
10	ENSEMBL114_rn	exon	51193533	51193641	1.42498005372159	-	.	gene_id "ENSRNOG00000004171"; transcript_id "ENSRNOG00000004171_tx_36"; exon_id "10_51193533_51193641_-"; exonnum "34"; txlen "12056";
10	ENSEMBL114_rn	exon	51193533	51193641	0.914281368927003	-	.	gene_id "ENSRNOG00000004171"; transcript_id "ENSRNOG00000004171_tx_50"; exon_id "10_51193533_51193641_-"; exonnum "32"; txlen "11771";
10	ENSEMBL114_rn	exon	51193533	51193641	0.895537549337581	-	.	gene_id "ENSRNOG00000004171"; transcript_id "ENSRNOG00000004171_tx_51"; exon_id "10_51193533_51193641_-"; exonnum "33"; txlen "11962";
10	ENSEMBL114_rn	exon	51193533	51193641	0.832971046853295	-	.	gene_id "ENSRNOG00000004171"; transcript_id "ENSRNOG00000004171_tx_54"; exon_id "10_51193533_51193641_-"; exonnum "33"; txlen "13601";
10	ENSEMBL114_rn	exon	51193533	51193641	0.773366724356307	-	.	gene_id "ENSRNOG00000004171"; transcript_id "ENSRNOG00000004171_tx_57"; exon_id "10_51193533_51193641_-"; exonnum "33"; txlen "12051";
10	ENSEMBL114_rn	exon	51193533	51193641	0.757687966733334	-	.	gene_id "ENSRNOG00000004171"; transcript_id "ENSRNOG00000004171_tx_58"; exon_id "10_51193533_51193641_-"; exonnum "34"; txlen "14018";
10	ENSEMBL114_rn	exon	51193533	51193641	0.726741152866865	-	.	gene_id "ENSRNOG00000004171"; transcript_id "ENSRNOG00000004171_tx_60"; exon_id "10_51193533_51193641_-"; exonnum "34"; txlen "13606";
10	ENSEMBL114_rn	exon	51193533	51193641	0.707886387672968	-	.	gene_id "ENSRNOG00000004171"; transcript_id "ENSRNOG00000004171_tx_63"; exon_id "10_51193533_51193641_-"; exonnum "32"; txlen "11920";
10	ENSEMBL114_rn	exon	51193533	51193641	0.695776290353063	-	.	gene_id "ENSRNOG00000004171"; transcript_id "ENSRNOG00000004171_tx_64"; exon_id "10_51193533_51193641_-"; exonnum "34"; txlen "13670";
10	ENSEMBL114_rn	exon	51193533	51193641	0.686278754621174	-	.	gene_id "ENSRNOG00000004171"; transcript_id "ENSRNOG00000004171_tx_66"; exon_id "10_51193533_51193641_-"; exonnum "31"; txlen "13316";
10	ENSEMBL114_rn	exon	51193533	51193641	0.68350687134009	-	.	gene_id "ENSRNOG00000004171"; transcript_id "ENSRNOG00000004171_tx_67"; exon_id "10_51193533_51193641_-"; exonnum "31"; txlen "13188";
10	ENSEMBL114_rn	exon	51193533	51193641	0.68119441040359	-	.	gene_id "ENSRNOG00000004171"; transcript_id "ENSRNOG00000004171_tx_68"; exon_id "10_51193533_51193641_-"; exonnum "31"; txlen "11766";
10	ENSEMBL114_rn	exon	51193533	51193641	0.648718672898303	-	.	gene_id "ENSRNOG00000004171"; transcript_id "ENSRNOG00000004171_tx_70"; exon_id "10_51193533_51193641_-"; exonnum "34"; txlen "13821";
10	ENSEMBL114_rn	exon	51193533	51193641	0.646238946594529	-	.	gene_id "ENSRNOG00000004171"; transcript_id "ENSRNOG00000004171_tx_71"; exon_id "10_51193533_51193641_-"; exonnum "34"; txlen "12080";
10	ENSEMBL114_rn	exon	51193533	51193641	0.641070523080367	-	.	gene_id "ENSRNOG00000004171"; transcript_id "ENSRNOG00000004171_tx_72"; exon_id "10_51193533_51193641_-"; exonnum "34"; txlen "14085";
10	ENSEMBL114_rn	exon	51193533	51193641	0.640282359418297	-	.	gene_id "ENSRNOG00000004171"; transcript_id "ENSRNOG00000004171_tx_73"; exon_id "10_51193533_51193641_-"; exonnum "31"; txlen "11677";
10	ENSEMBL114_rn	exon	51193533	51193641	0.629013045462609	-	.	gene_id "ENSRNOG00000004171"; transcript_id "ENSRNOG00000004171_tx_75"; exon_id "10_51193533_51193641_-"; exonnum "30"; txlen "11635";
10	ENSEMBL114_rn	exon	51193533	51193641	0.581378457150939	-	.	gene_id "ENSRNOG00000004171"; transcript_id "ENSRNOG00000004171_tx_80"; exon_id "10_51193533_51193641_-"; exonnum "30"; txlen "13185";
10	ENSEMBL114_rn	exon	51193533	51193641	0.578606573869855	-	.	gene_id "ENSRNOG00000004171"; transcript_id "ENSRNOG00000004171_tx_81"; exon_id "10_51193533_51193641_-"; exonnum "30"; txlen "13057";
10	ENSEMBL114_rn	exon	51193533	51193641	0.562484850477225	-	.	gene_id "ENSRNOG00000004171"; transcript_id "ENSRNOG00000004171_tx_82"; exon_id "10_51193533_51193641_-"; exonnum "33"; txlen "11925";
10	ENSEMBL114_rn	exon	51193533	51193641	0.510255447003279	-	.	gene_id "ENSRNOG00000004171"; transcript_id "ENSRNOG00000004171_tx_85"; exon_id "10_51193533_51193641_-"; exonnum "32"; txlen "11795";
10	ENSEMBL114_rn	exon	51193533	51193641	0.495109021074237	-	.	gene_id "ENSRNOG00000004171"; transcript_id "ENSRNOG00000004171_tx_87"; exon_id "10_51193533_51193641_-"; exonnum "34"; txlen "13630";
10	ENSEMBL114_rn	exon	51193533	51193641	0.478736671761235	-	.	gene_id "ENSRNOG00000004171"; transcript_id "ENSRNOG00000004171_tx_88"; exon_id "10_51193533_51193641_-"; exonnum "34"; txlen "13478";
10	ensembl	exon	51195889	51196016	0	-	.	gene_id "ENSRNOG00000004171"; gene_version "9"; transcript_id "ENSRNOT00000111079"; transcript_version "2"; exon_number "33"; gene_name "Dnah9"; gene_source "ensembl"; gene_biotype "protein_coding"; transcript_name "Dnah9-202"; transcript_source "ensembl"; transcript_biotype "protein_coding"; exon_id "ENSRNOE00000295597"; exon_version "1"; tag "Ensembl_canonical";
10	ensembl	CDS	51195889	51196016	0	-	2	gene_id "ENSRNOG00000004171"; gene_version "9"; transcript_id "ENSRNOT00000111079"; transcript_version "2"; exon_number "33"; gene_name "Dnah9"; gene_source "ensembl"; gene_biotype "protein_coding"; transcript_name "Dnah9-202"; transcript_source "ensembl"; transcript_biotype "protein_coding"; protein_id "ENSRNOP00000088487"; protein_version "2"; tag "Ensembl_canonical";
10	ensembl	exon	51195889	51196016	0	-	.	gene_id "ENSRNOG00000004171"; gene_version "9"; transcript_id "ENSRNOT00000005583"; transcript_version "9"; exon_number "33"; gene_name "Dnah9"; gene_source "ensembl"; gene_biotype "protein_coding"; transcript_name "Dnah9-201"; transcript_source "ensembl"; transcript_biotype "protein_coding"; exon_id "ENSRNOE00000295597"; exon_version "1";
10	ensembl	CDS	51195889	51196016	0	-	2	gene_id "ENSRNOG00000004171"; gene_version "9"; transcript_id "ENSRNOT00000005583"; transcript_version "9"; exon_number "33"; gene_name "Dnah9"; gene_source "ensembl"; gene_biotype "protein_coding"; transcript_name "Dnah9-201"; transcript_source "ensembl"; transcript_biotype "protein_coding"; protein_id "ENSRNOP00000005583"; protein_version "9";
10	ENSEMBL114_rn	exon	51195889	51196016	5.0771174920098	-	.	gene_id "ENSRNOG00000004171"; transcript_id "ENSRNOG00000004171_tx_10"; exon_id "10_51195889_51196016_-"; exonnum "33"; txlen "12204";
10	ENSEMBL114_rn	exon	51195889	51196016	0.390296068763814	-	.	gene_id "ENSRNOG00000004171"; transcript_id "ENSRNOG00000004171_tx_107"; exon_id "10_51195889_51196016_-"; exonnum "32"; txlen "13512";
10	ENSEMBL114_rn	exon	51195889	51196016	0.374862148125477	-	.	gene_id "ENSRNOG00000004171"; transcript_id "ENSRNOG00000004171_tx_108"; exon_id "10_51195889_51196016_-"; exonnum "32"; txlen "13473";
10	ENSEMBL114_rn	exon	51195889	51196016	0.361384010050107	-	.	gene_id "ENSRNOG00000004171"; transcript_id "ENSRNOG00000004171_tx_110"; exon_id "10_51195889_51196016_-"; exonnum "31"; txlen "11831";
10	ENSEMBL114_rn	exon	51195889	51196016	0.346567710834173	-	.	gene_id "ENSRNOG00000004171"; transcript_id "ENSRNOG00000004171_tx_112"; exon_id "10_51195889_51196016_-"; exonnum "29"; txlen "11546";
10	ENSEMBL114_rn	exon	51195889	51196016	0.339951591648068	-	.	gene_id "ENSRNOG00000004171"; transcript_id "ENSRNOG00000004171_tx_113"; exon_id "10_51195889_51196016_-"; exonnum "31"; txlen "13321";
10	ENSEMBL114_rn	exon	51195889	51196016	0.335040140531364	-	.	gene_id "ENSRNOG00000004171"; transcript_id "ENSRNOG00000004171_tx_119"; exon_id "10_51195889_51196016_-"; exonnum "33"; txlen "13502";
10	ENSEMBL114_rn	exon	51195889	51196016	0.305134092483773	-	.	gene_id "ENSRNOG00000004171"; transcript_id "ENSRNOG00000004171_tx_121"; exon_id "10_51195889_51196016_-"; exonnum "31"; txlen "13582";
10	ENSEMBL114_rn	exon	51195889	51196016	0.305134092483773	-	.	gene_id "ENSRNOG00000004171"; transcript_id "ENSRNOG00000004171_tx_122"; exon_id "10_51195889_51196016_-"; exonnum "33"; txlen "13867";
10	ENSEMBL114_rn	exon	51195889	51196016	0.305134092483773	-	.	gene_id "ENSRNOG00000004171"; transcript_id "ENSRNOG00000004171_tx_123"; exon_id "10_51195889_51196016_-"; exonnum "33"; txlen "13739";
10	ENSEMBL114_rn	exon	51195889	51196016	0.274541085841603	-	.	gene_id "ENSRNOG00000004171"; transcript_id "ENSRNOG00000004171_tx_130"; exon_id "10_51195889_51196016_-"; exonnum "32"; txlen "13499";
10	ENSEMBL114_rn	exon	51195889	51196016	0.274541085841603	-	.	gene_id "ENSRNOG00000004171"; transcript_id "ENSRNOG00000004171_tx_131"; exon_id "10_51195889_51196016_-"; exonnum "32"; txlen "13371";
10	ENSEMBL114_rn	exon	51195889	51196016	0.272580424046756	-	.	gene_id "ENSRNOG00000004171"; transcript_id "ENSRNOG00000004171_tx_132"; exon_id "10_51195889_51196016_-"; exonnum "32"; txlen "13384";
10	ENSEMBL114_rn	exon	51195889	51196016	0.26981249799692	-	.	gene_id "ENSRNOG00000004171"; transcript_id "ENSRNOG00000004171_tx_133"; exon_id "10_51195889_51196016_-"; exonnum "33"; txlen "11932";
10	ENSEMBL114_rn	exon	51195889	51196016	0.266769019741999	-	.	gene_id "ENSRNOG00000004171"; transcript_id "ENSRNOG00000004171_tx_135"; exon_id "10_51195889_51196016_-"; exonnum "29"; txlen "11649";
10	ENSEMBL114_rn	exon	51195889	51196016	0.266769019741999	-	.	gene_id "ENSRNOG00000004171"; transcript_id "ENSRNOG00000004171_tx_136"; exon_id "10_51195889_51196016_-"; exonnum "30"; txlen "11780";
10	ENSEMBL114_rn	exon	51195889	51196016	0.266769019741999	-	.	gene_id "ENSRNOG00000004171"; transcript_id "ENSRNOG00000004171_tx_137"; exon_id "10_51195889_51196016_-"; exonnum "31"; txlen "11934";
10	ENSEMBL114_rn	exon	51195889	51196016	0.266769019741999	-	.	gene_id "ENSRNOG00000004171"; transcript_id "ENSRNOG00000004171_tx_138"; exon_id "10_51195889_51196016_-"; exonnum "32"; txlen "12065";
10	ENSEMBL114_rn	exon	51195889	51196016	0.264876179945938	-	.	gene_id "ENSRNOG00000004171"; transcript_id "ENSRNOG00000004171_tx_139"; exon_id "10_51195889_51196016_-"; exonnum "33"; txlen "13425";
10	ENSEMBL114_rn	exon	51195889	51196016	4.2070512910373	-	.	gene_id "ENSRNOG00000004171"; transcript_id "ENSRNOG00000004171_tx_14"; exon_id "10_51195889_51196016_-"; exonnum "32"; txlen "12073";
10	ENSEMBL114_rn	exon	51195889	51196016	0.261749723004641	-	.	gene_id "ENSRNOG00000004171"; transcript_id "ENSRNOG00000004171_tx_143"; exon_id "10_51195889_51196016_-"; exonnum "32"; txlen "11838";
10	ENSEMBL114_rn	exon	51195889	51196016	0.259960407872506	-	.	gene_id "ENSRNOG00000004171"; transcript_id "ENSRNOG00000004171_tx_145"; exon_id "10_51195889_51196016_-"; exonnum "32"; txlen "13475";
10	ENSEMBL114_rn	exon	51195889	51196016	0.259960407872506	-	.	gene_id "ENSRNOG00000004171"; transcript_id "ENSRNOG00000004171_tx_146"; exon_id "10_51195889_51196016_-"; exonnum "32"; txlen "13347";
10	ENSEMBL114_rn	exon	51195889	51196016	0.255642274440479	-	.	gene_id "ENSRNOG00000004171"; transcript_id "ENSRNOG00000004171_tx_148"; exon_id "10_51195889_51196016_-"; exonnum "31"; txlen "11647";
10	ENSEMBL114_rn	exon	51195889	51196016	3.86170315443972	-	.	gene_id "ENSRNOG00000004171"; transcript_id "ENSRNOG00000004171_tx_15"; exon_id "10_51195889_51196016_-"; exonnum "31"; txlen "11919";
10	ENSEMBL114_rn	exon	51195889	51196016	0.250267091112292	-	.	gene_id "ENSRNOG00000004171"; transcript_id "ENSRNOG00000004171_tx_151"; exon_id "10_51195889_51196016_-"; exonnum "30"; txlen "11553";
10	ENSEMBL114_rn	exon	51195889	51196016	0.245258867810734	-	.	gene_id "ENSRNOG00000004171"; transcript_id "ENSRNOG00000004171_tx_152"; exon_id "10_51195889_51196016_-"; exonnum "31"; txlen "12183";
10	ENSEMBL114_rn	exon	51195889	51196016	0.242465351179653	-	.	gene_id "ENSRNOG00000004171"; transcript_id "ENSRNOG00000004171_tx_153"; exon_id "10_51195889_51196016_-"; exonnum "31"; txlen "13345";
10	ENSEMBL114_rn	exon	51195889	51196016	0.242295349821402	-	.	gene_id "ENSRNOG00000004171"; transcript_id "ENSRNOG00000004171_tx_154"; exon_id "10_51195889_51196016_-"; exonnum "31"; txlen "13454";
10	ENSEMBL114_rn	exon	51195889	51196016	0.231785292335651	-	.	gene_id "ENSRNOG00000004171"; transcript_id "ENSRNOG00000004171_tx_156"; exon_id "10_51195889_51196016_-"; exonnum "33"; txlen "13542";
10	ENSEMBL114_rn	exon	51195889	51196016	0.209094940830428	-	.	gene_id "ENSRNOG00000004171"; transcript_id "ENSRNOG00000004171_tx_167"; exon_id "10_51195889_51196016_-"; exonnum "30"; txlen "13232";
10	ENSEMBL114_rn	exon	51195889	51196016	0.207991211764517	-	.	gene_id "ENSRNOG00000004171"; transcript_id "ENSRNOG00000004171_tx_168"; exon_id "10_51195889_51196016_-"; exonnum "30"; txlen "13227";
10	ENSEMBL114_rn	exon	51195889	51196016	0.206109229916325	-	.	gene_id "ENSRNOG00000004171"; transcript_id "ENSRNOG00000004171_tx_170"; exon_id "10_51195889_51196016_-"; exonnum "28"; txlen "11407";
10	ENSEMBL114_rn	exon	51195889	51196016	0.206109229916325	-	.	gene_id "ENSRNOG00000004171"; transcript_id "ENSRNOG00000004171_tx_172"; exon_id "10_51195889_51196016_-"; exonnum "30"; txlen "11692";
10	ENSEMBL114_rn	exon	51195889	51196016	0.206109229916325	-	.	gene_id "ENSRNOG00000004171"; transcript_id "ENSRNOG00000004171_tx_174"; exon_id "10_51195889_51196016_-"; exonnum "29"; txlen "11538";
10	ENSEMBL114_rn	exon	51195889	51196016	0.206109229916325	-	.	gene_id "ENSRNOG00000004171"; transcript_id "ENSRNOG00000004171_tx_175"; exon_id "10_51195889_51196016_-"; exonnum "31"; txlen "11823";
10	ENSEMBL114_rn	exon	51195889	51196016	0.201809932159902	-	.	gene_id "ENSRNOG00000004171"; transcript_id "ENSRNOG00000004171_tx_177"; exon_id "10_51195889_51196016_-"; exonnum "31"; txlen "13217";
10	ENSEMBL114_rn	exon	51195889	51196016	3.66980178304165	-	.	gene_id "ENSRNOG00000004171"; transcript_id "ENSRNOG00000004171_tx_18"; exon_id "10_51195889_51196016_-"; exonnum "33"; txlen "13754";
10	ENSEMBL114_rn	exon	51195889	51196016	0.19482204910674	-	.	gene_id "ENSRNOG00000004171"; transcript_id "ENSRNOG00000004171_tx_180"; exon_id "10_51195889_51196016_-"; exonnum "30"; txlen "13104";
10	ENSEMBL114_rn	exon	51195889	51196016	0.190551804370607	-	.	gene_id "ENSRNOG00000004171"; transcript_id "ENSRNOG00000004171_tx_183"; exon_id "10_51195889_51196016_-"; exonnum "33"; txlen "12468";
10	ENSEMBL114_rn	exon	51195889	51196016	0.19004624338778	-	.	gene_id "ENSRNOG00000004171"; transcript_id "ENSRNOG00000004171_tx_184"; exon_id "10_51195889_51196016_-"; exonnum "32"; txlen "11949";
10	ENSEMBL114_rn	exon	51195889	51196016	0.18818668818447	-	.	gene_id "ENSRNOG00000004171"; transcript_id "ENSRNOG00000004171_tx_186"; exon_id "10_51195889_51196016_-"; exonnum "30"; txlen "11663";
10	ENSEMBL114_rn	exon	51195889	51196016	0.18818668818447	-	.	gene_id "ENSRNOG00000004171"; transcript_id "ENSRNOG00000004171_tx_187"; exon_id "10_51195889_51196016_-"; exonnum "31"; txlen "11905";
10	ENSEMBL114_rn	exon	51195889	51196016	0.18818668818447	-	.	gene_id "ENSRNOG00000004171"; transcript_id "ENSRNOG00000004171_tx_188"; exon_id "10_51195889_51196016_-"; exonnum "31"; txlen "11794";
10	ENSEMBL114_rn	exon	51195889	51196016	0.18818668818447	-	.	gene_id "ENSRNOG00000004171"; transcript_id "ENSRNOG00000004171_tx_189"; exon_id "10_51195889_51196016_-"; exonnum "32"; txlen "12036";
10	ENSEMBL114_rn	exon	51195889	51196016	3.08311512343646	-	.	gene_id "ENSRNOG00000004171"; transcript_id "ENSRNOG00000004171_tx_19"; exon_id "10_51195889_51196016_-"; exonnum "30"; txlen "11788";
10	ENSEMBL114_rn	exon	51195889	51196016	0.18818668818447	-	.	gene_id "ENSRNOG00000004171"; transcript_id "ENSRNOG00000004171_tx_190"; exon_id "10_51195889_51196016_-"; exonnum "29"; txlen "11524";
10	ENSEMBL114_rn	exon	51195889	51196016	0.18818668818447	-	.	gene_id "ENSRNOG00000004171"; transcript_id "ENSRNOG00000004171_tx_191"; exon_id "10_51195889_51196016_-"; exonnum "30"; txlen "11766";
10	ENSEMBL114_rn	exon	51195889	51196016	0.18818668818447	-	.	gene_id "ENSRNOG00000004171"; transcript_id "ENSRNOG00000004171_tx_192"; exon_id "10_51195889_51196016_-"; exonnum "30"; txlen "11655";
10	ENSEMBL114_rn	exon	51195889	51196016	0.18818668818447	-	.	gene_id "ENSRNOG00000004171"; transcript_id "ENSRNOG00000004171_tx_194"; exon_id "10_51195889_51196016_-"; exonnum "31"; txlen "11897";
10	ENSEMBL114_rn	exon	51195889	51196016	0.184431898080626	-	.	gene_id "ENSRNOG00000004171"; transcript_id "ENSRNOG00000004171_tx_196"; exon_id "10_51195889_51196016_-"; exonnum "31"; txlen "13470";
10	ENSEMBL114_rn	exon	51195889	51196016	2.9292463109555	-	.	gene_id "ENSRNOG00000004171"; transcript_id "ENSRNOG00000004171_tx_20"; exon_id "10_51195889_51196016_-"; exonnum "32"; txlen "13623";
10	ENSEMBL114_rn	exon	51195889	51196016	0.181660014799542	-	.	gene_id "ENSRNOG00000004171"; transcript_id "ENSRNOG00000004171_tx_202"; exon_id "10_51195889_51196016_-"; exonnum "31"; txlen "13342";
10	ENSEMBL114_rn	exon	51195889	51196016	0.167434786799122	-	.	gene_id "ENSRNOG00000004171"; transcript_id "ENSRNOG00000004171_tx_204"; exon_id "10_51195889_51196016_-"; exonnum "29"; txlen "13096";
10	ENSEMBL114_rn	exon	51195889	51196016	0.157706103624165	-	.	gene_id "ENSRNOG00000004171"; transcript_id "ENSRNOG00000004171_tx_205"; exon_id "10_51195889_51196016_-"; exonnum "29"; txlen "11702";
10	ENSEMBL114_rn	exon	51195889	51196016	0.157706103624165	-	.	gene_id "ENSRNOG00000004171"; transcript_id "ENSRNOG00000004171_tx_206"; exon_id "10_51195889_51196016_-"; exonnum "31"; txlen "11987";
10	ENSEMBL114_rn	exon	51195889	51196016	0.157706103624165	-	.	gene_id "ENSRNOG00000004171"; transcript_id "ENSRNOG00000004171_tx_207"; exon_id "10_51195889_51196016_-"; exonnum "32"; txlen "12118";
10	ENSEMBL114_rn	exon	51195889	51196016	0.153420228997377	-	.	gene_id "ENSRNOG00000004171"; transcript_id "ENSRNOG00000004171_tx_209"; exon_id "10_51195889_51196016_-"; exonnum "29"; txlen "11627";
10	ENSEMBL114_rn	exon	51195889	51196016	2.83174046026782	-	.	gene_id "ENSRNOG00000004171"; transcript_id "ENSRNOG00000004171_tx_21"; exon_id "10_51195889_51196016_-"; exonnum "31"; txlen "13469";
10	ENSEMBL114_rn	exon	51195889	51196016	0.151439374297961	-	.	gene_id "ENSRNOG00000004171"; transcript_id "ENSRNOG00000004171_tx_213"; exon_id "10_51195889_51196016_-"; exonnum "31"; txlen "13733";
10	ENSEMBL114_rn	exon	51195889	51196016	0.151439374297961	-	.	gene_id "ENSRNOG00000004171"; transcript_id "ENSRNOG00000004171_tx_214"; exon_id "10_51195889_51196016_-"; exonnum "33"; txlen "13890";
10	ENSEMBL114_rn	exon	51195889	51196016	0.143387592306148	-	.	gene_id "ENSRNOG00000004171"; transcript_id "ENSRNOG00000004171_tx_215"; exon_id "10_51195889_51196016_-"; exonnum "33"; txlen "13696";
10	ENSEMBL114_rn	exon	51195889	51196016	0.143387592306148	-	.	gene_id "ENSRNOG00000004171"; transcript_id "ENSRNOG00000004171_tx_216"; exon_id "10_51195889_51196016_-"; exonnum "33"; txlen "13468";
10	ENSEMBL114_rn	exon	51195889	51196016	0.141861964489603	-	.	gene_id "ENSRNOG00000004171"; transcript_id "ENSRNOG00000004171_tx_217"; exon_id "10_51195889_51196016_-"; exonnum "29"; txlen "13101";
10	ENSEMBL114_rn	exon	51195889	51196016	0.138234038546549	-	.	gene_id "ENSRNOG00000004171"; transcript_id "ENSRNOG00000004171_tx_218"; exon_id "10_51195889_51196016_-"; exonnum "30"; txlen "11833";
10	ENSEMBL114_rn	exon	51195889	51196016	0.135124307355803	-	.	gene_id "ENSRNOG00000004171"; transcript_id "ENSRNOG00000004171_tx_219"; exon_id "10_51195889_51196016_-"; exonnum "31"; txlen "13381";
10	ENSEMBL114_rn	exon	51195889	51196016	0.134733506799865	-	.	gene_id "ENSRNOG00000004171"; transcript_id "ENSRNOG00000004171_tx_221"; exon_id "10_51195889_51196016_-"; exonnum "8"; txlen "2779";
10	ENSEMBL114_rn	exon	51195889	51196016	0.131291751501767	-	.	gene_id "ENSRNOG00000004171"; transcript_id "ENSRNOG00000004171_tx_223"; exon_id "10_51195889_51196016_-"; exonnum "33"; txlen "13522";
10	ENSEMBL114_rn	exon	51195889	51196016	0.130434974690697	-	.	gene_id "ENSRNOG00000004171"; transcript_id "ENSRNOG00000004171_tx_225"; exon_id "10_51195889_51196016_-"; exonnum "30"; txlen "11640";
10	ENSEMBL114_rn	exon	51195889	51196016	0.12677936777937	-	.	gene_id "ENSRNOG00000004171"; transcript_id "ENSRNOG00000004171_tx_227"; exon_id "10_51195889_51196016_-"; exonnum "29"; txlen "12968";
10	ENSEMBL114_rn	exon	51195889	51196016	0.124301401696523	-	.	gene_id "ENSRNOG00000004171"; transcript_id "ENSRNOG00000004171_tx_228"; exon_id "10_51195889_51196016_-"; exonnum "30"; txlen "11618";
10	ENSEMBL114_rn	exon	51195889	51196016	0.121610036895428	-	.	gene_id "ENSRNOG00000004171"; transcript_id "ENSRNOG00000004171_tx_231"; exon_id "10_51195889_51196016_-"; exonnum "8"; txlen "8101";
10	ENSEMBL114_rn	exon	51195889	51196016	0.120347093977683	-	.	gene_id "ENSRNOG00000004171"; transcript_id "ENSRNOG00000004171_tx_232"; exon_id "10_51195889_51196016_-"; exonnum "30"; txlen "11479";
10	ENSEMBL114_rn	exon	51195889	51196016	0.117848210072431	-	.	gene_id "ENSRNOG00000004171"; transcript_id "ENSRNOG00000004171_tx_236"; exon_id "10_51195889_51196016_-"; exonnum "30"; txlen "13084";
10	ENSEMBL114_rn	exon	51195889	51196016	0.116321144626455	-	.	gene_id "ENSRNOG00000004171"; transcript_id "ENSRNOG00000004171_tx_237"; exon_id "10_51195889_51196016_-"; exonnum "30"; txlen "13383";
10	ENSEMBL114_rn	exon	51195889	51196016	0.113986062426574	-	.	gene_id "ENSRNOG00000004171"; transcript_id "ENSRNOG00000004171_tx_239"; exon_id "10_51195889_51196016_-"; exonnum "32"; txlen "13517";
10	ENSEMBL114_rn	exon	51195889	51196016	2.53891090116409	-	.	gene_id "ENSRNOG00000004171"; transcript_id "ENSRNOG00000004171_tx_24"; exon_id "10_51195889_51196016_-"; exonnum "33"; txlen "13626";
10	ENSEMBL114_rn	exon	51195889	51196016	0.110195191849856	-	.	gene_id "ENSRNOG00000004171"; transcript_id "ENSRNOG00000004171_tx_241"; exon_id "10_51195889_51196016_-"; exonnum "31"; txlen "13253";
10	ENSEMBL114_rn	exon	51195889	51196016	0.109765029920746	-	.	gene_id "ENSRNOG00000004171"; transcript_id "ENSRNOG00000004171_tx_242"; exon_id "10_51195889_51196016_-"; exonnum "35"; txlen "13881";
10	ENSEMBL114_rn	exon	51195889	51196016	0.107458268433845	-	.	gene_id "ENSRNOG00000004171"; transcript_id "ENSRNOG00000004171_tx_243"; exon_id "10_51195889_51196016_-"; exonnum "30"; txlen "13099";
10	ENSEMBL114_rn	exon	51195889	51196016	0.09895579086511	-	.	gene_id "ENSRNOG00000004171"; transcript_id "ENSRNOG00000004171_tx_247"; exon_id "10_51195889_51196016_-"; exonnum "35"; txlen "13653";
10	ENSEMBL114_rn	exon	51195889	51196016	0.0969717687521215	-	.	gene_id "ENSRNOG00000004171"; transcript_id "ENSRNOG00000004171_tx_248"; exon_id "10_51195889_51196016_-"; exonnum "31"; txlen "13193";
10	ENSEMBL114_rn	exon	51195889	51196016	0.0945575181471968	-	.	gene_id "ENSRNOG00000004171"; transcript_id "ENSRNOG00000004171_tx_249"; exon_id "10_51195889_51196016_-"; exonnum "33"; txlen "12297";
10	ENSEMBL114_rn	exon	51195889	51196016	2.50188022485874	-	.	gene_id "ENSRNOG00000004171"; transcript_id "ENSRNOG00000004171_tx_25"; exon_id "10_51195889_51196016_-"; exonnum "31"; txlen "13341";
10	ENSEMBL114_rn	exon	51195889	51196016	0.0929880136945266	-	.	gene_id "ENSRNOG00000004171"; transcript_id "ENSRNOG00000004171_tx_250"; exon_id "10_51195889_51196016_-"; exonnum "31"; txlen "13385";
10	ENSEMBL114_rn	exon	51195889	51196016	0.0927737962039731	-	.	gene_id "ENSRNOG00000004171"; transcript_id "ENSRNOG00000004171_tx_251"; exon_id "10_51195889_51196016_-"; exonnum "30"; txlen "11685";
10	ENSEMBL114_rn	exon	51195889	51196016	0.092760439171702	-	.	gene_id "ENSRNOG00000004171"; transcript_id "ENSRNOG00000004171_tx_255"; exon_id "10_51195889_51196016_-"; exonnum "29"; txlen "11487";
10	ENSEMBL114_rn	exon	51195889	51196016	0.092760439171702	-	.	gene_id "ENSRNOG00000004171"; transcript_id "ENSRNOG00000004171_tx_258"; exon_id "10_51195889_51196016_-"; exonnum "31"; txlen "11772";
10	ENSEMBL114_rn	exon	51195889	51196016	2.37874153900173	-	.	gene_id "ENSRNOG00000004171"; transcript_id "ENSRNOG00000004171_tx_26"; exon_id "10_51195889_51196016_-"; exonnum "32"; txlen "13495";
10	ENSEMBL114_rn	exon	51195889	51196016	0.092760439171702	-	.	gene_id "ENSRNOG00000004171"; transcript_id "ENSRNOG00000004171_tx_260"; exon_id "10_51195889_51196016_-"; exonnum "29"; txlen "11348";
10	ENSEMBL114_rn	exon	51195889	51196016	0.092760439171702	-	.	gene_id "ENSRNOG00000004171"; transcript_id "ENSRNOG00000004171_tx_261"; exon_id "10_51195889_51196016_-"; exonnum "32"; txlen "11903";
10	ENSEMBL114_rn	exon	51195889	51196016	0.092760439171702	-	.	gene_id "ENSRNOG00000004171"; transcript_id "ENSRNOG00000004171_tx_262"; exon_id "10_51195889_51196016_-"; exonnum "28"; txlen "11496";
10	ENSEMBL114_rn	exon	51195889	51196016	0.092760439171702	-	.	gene_id "ENSRNOG00000004171"; transcript_id "ENSRNOG00000004171_tx_263"; exon_id "10_51195889_51196016_-"; exonnum "31"; txlen "11633";
10	ENSEMBL114_rn	exon	51195889	51196016	0.092760439171702	-	.	gene_id "ENSRNOG00000004171"; transcript_id "ENSRNOG00000004171_tx_265"; exon_id "10_51195889_51196016_-"; exonnum "30"; txlen "11781";
10	ENSEMBL114_rn	exon	51195889	51196016	0.092760439171702	-	.	gene_id "ENSRNOG00000004171"; transcript_id "ENSRNOG00000004171_tx_266"; exon_id "10_51195889_51196016_-"; exonnum "32"; txlen "11764";
10	ENSEMBL114_rn	exon	51195889	51196016	0.092760439171702	-	.	gene_id "ENSRNOG00000004171"; transcript_id "ENSRNOG00000004171_tx_267"; exon_id "10_51195889_51196016_-"; exonnum "31"; txlen "11912";
10	ENSEMBL114_rn	exon	51195889	51196016	0.00498582310118951	-	.	gene_id "ENSRNOG00000004171"; transcript_id "ENSRNOG00000004171_tx_270"; exon_id "10_51195889_51196016_-"; exonnum "37"; txlen "14494";
10	ENSEMBL114_rn	exon	51195889	51196016	2.17960452215471	-	.	gene_id "ENSRNOG00000004171"; transcript_id "ENSRNOG00000004171_tx_28"; exon_id "10_51195889_51196016_-"; exonnum "30"; txlen "13338";
10	ENSEMBL114_rn	exon	51195889	51196016	1.97775131382201	-	.	gene_id "ENSRNOG00000004171"; transcript_id "ENSRNOG00000004171_tx_29"; exon_id "10_51195889_51196016_-"; exonnum "30"; txlen "13210";
10	ENSEMBL114_rn	exon	51195889	51196016	1.42498005372159	-	.	gene_id "ENSRNOG00000004171"; transcript_id "ENSRNOG00000004171_tx_36"; exon_id "10_51195889_51196016_-"; exonnum "33"; txlen "12056";
10	ENSEMBL114_rn	exon	51195889	51196016	0.914281368927003	-	.	gene_id "ENSRNOG00000004171"; transcript_id "ENSRNOG00000004171_tx_50"; exon_id "10_51195889_51196016_-"; exonnum "31"; txlen "11771";
10	ENSEMBL114_rn	exon	51195889	51196016	0.895537549337581	-	.	gene_id "ENSRNOG00000004171"; transcript_id "ENSRNOG00000004171_tx_51"; exon_id "10_51195889_51196016_-"; exonnum "32"; txlen "11962";
10	ENSEMBL114_rn	exon	51195889	51196016	0.832971046853295	-	.	gene_id "ENSRNOG00000004171"; transcript_id "ENSRNOG00000004171_tx_54"; exon_id "10_51195889_51196016_-"; exonnum "32"; txlen "13601";
10	ENSEMBL114_rn	exon	51195889	51196016	0.773366724356307	-	.	gene_id "ENSRNOG00000004171"; transcript_id "ENSRNOG00000004171_tx_57"; exon_id "10_51195889_51196016_-"; exonnum "32"; txlen "12051";
10	ENSEMBL114_rn	exon	51195889	51196016	0.757687966733334	-	.	gene_id "ENSRNOG00000004171"; transcript_id "ENSRNOG00000004171_tx_58"; exon_id "10_51195889_51196016_-"; exonnum "33"; txlen "14018";
10	ENSEMBL114_rn	exon	51195889	51196016	0.726741152866865	-	.	gene_id "ENSRNOG00000004171"; transcript_id "ENSRNOG00000004171_tx_60"; exon_id "10_51195889_51196016_-"; exonnum "33"; txlen "13606";
10	ENSEMBL114_rn	exon	51195889	51196016	0.707886387672968	-	.	gene_id "ENSRNOG00000004171"; transcript_id "ENSRNOG00000004171_tx_63"; exon_id "10_51195889_51196016_-"; exonnum "31"; txlen "11920";
10	ENSEMBL114_rn	exon	51195889	51196016	0.695776290353063	-	.	gene_id "ENSRNOG00000004171"; transcript_id "ENSRNOG00000004171_tx_64"; exon_id "10_51195889_51196016_-"; exonnum "33"; txlen "13670";
10	ENSEMBL114_rn	exon	51195889	51196016	0.686278754621174	-	.	gene_id "ENSRNOG00000004171"; transcript_id "ENSRNOG00000004171_tx_66"; exon_id "10_51195889_51196016_-"; exonnum "30"; txlen "13316";
10	ENSEMBL114_rn	exon	51195889	51196016	0.68350687134009	-	.	gene_id "ENSRNOG00000004171"; transcript_id "ENSRNOG00000004171_tx_67"; exon_id "10_51195889_51196016_-"; exonnum "30"; txlen "13188";
10	ENSEMBL114_rn	exon	51195889	51196016	0.68119441040359	-	.	gene_id "ENSRNOG00000004171"; transcript_id "ENSRNOG00000004171_tx_68"; exon_id "10_51195889_51196016_-"; exonnum "30"; txlen "11766";
10	ENSEMBL114_rn	exon	51195889	51196016	0.648718672898303	-	.	gene_id "ENSRNOG00000004171"; transcript_id "ENSRNOG00000004171_tx_70"; exon_id "10_51195889_51196016_-"; exonnum "33"; txlen "13821";
10	ENSEMBL114_rn	exon	51195889	51196016	0.646238946594529	-	.	gene_id "ENSRNOG00000004171"; transcript_id "ENSRNOG00000004171_tx_71"; exon_id "10_51195889_51196016_-"; exonnum "33"; txlen "12080";
10	ENSEMBL114_rn	exon	51195889	51196016	0.641070523080367	-	.	gene_id "ENSRNOG00000004171"; transcript_id "ENSRNOG00000004171_tx_72"; exon_id "10_51195889_51196016_-"; exonnum "33"; txlen "14085";
10	ENSEMBL114_rn	exon	51195889	51196016	0.640282359418297	-	.	gene_id "ENSRNOG00000004171"; transcript_id "ENSRNOG00000004171_tx_73"; exon_id "10_51195889_51196016_-"; exonnum "30"; txlen "11677";
10	ENSEMBL114_rn	exon	51195889	51196016	0.629013045462609	-	.	gene_id "ENSRNOG00000004171"; transcript_id "ENSRNOG00000004171_tx_75"; exon_id "10_51195889_51196016_-"; exonnum "29"; txlen "11635";
10	ENSEMBL114_rn	exon	51195889	51196016	0.581378457150939	-	.	gene_id "ENSRNOG00000004171"; transcript_id "ENSRNOG00000004171_tx_80"; exon_id "10_51195889_51196016_-"; exonnum "29"; txlen "13185";
10	ENSEMBL114_rn	exon	51195889	51196016	0.578606573869855	-	.	gene_id "ENSRNOG00000004171"; transcript_id "ENSRNOG00000004171_tx_81"; exon_id "10_51195889_51196016_-"; exonnum "29"; txlen "13057";
10	ENSEMBL114_rn	exon	51195889	51196016	0.562484850477225	-	.	gene_id "ENSRNOG00000004171"; transcript_id "ENSRNOG00000004171_tx_82"; exon_id "10_51195889_51196016_-"; exonnum "32"; txlen "11925";
10	ENSEMBL114_rn	exon	51195889	51196016	0.510255447003279	-	.	gene_id "ENSRNOG00000004171"; transcript_id "ENSRNOG00000004171_tx_85"; exon_id "10_51195889_51196016_-"; exonnum "31"; txlen "11795";
10	ENSEMBL114_rn	exon	51195889	51196016	0.495109021074237	-	.	gene_id "ENSRNOG00000004171"; transcript_id "ENSRNOG00000004171_tx_87"; exon_id "10_51195889_51196016_-"; exonnum "33"; txlen "13630";
10	ENSEMBL114_rn	exon	51195889	51196016	0.478736671761235	-	.	gene_id "ENSRNOG00000004171"; transcript_id "ENSRNOG00000004171_tx_88"; exon_id "10_51195889_51196016_-"; exonnum "33"; txlen "13478";
10	ensembl	exon	51200513	51200723	0	-	.	gene_id "ENSRNOG00000004171"; gene_version "9"; transcript_id "ENSRNOT00000111079"; transcript_version "2"; exon_number "32"; gene_name "Dnah9"; gene_source "ensembl"; gene_biotype "protein_coding"; transcript_name "Dnah9-202"; transcript_source "ensembl"; transcript_biotype "protein_coding"; exon_id "ENSRNOE00000250913"; exon_version "1"; tag "Ensembl_canonical";
10	ensembl	CDS	51200513	51200723	0	-	0	gene_id "ENSRNOG00000004171"; gene_version "9"; transcript_id "ENSRNOT00000111079"; transcript_version "2"; exon_number "32"; gene_name "Dnah9"; gene_source "ensembl"; gene_biotype "protein_coding"; transcript_name "Dnah9-202"; transcript_source "ensembl"; transcript_biotype "protein_coding"; protein_id "ENSRNOP00000088487"; protein_version "2"; tag "Ensembl_canonical";
10	ensembl	exon	51200513	51200723	0	-	.	gene_id "ENSRNOG00000004171"; gene_version "9"; transcript_id "ENSRNOT00000005583"; transcript_version "9"; exon_number "32"; gene_name "Dnah9"; gene_source "ensembl"; gene_biotype "protein_coding"; transcript_name "Dnah9-201"; transcript_source "ensembl"; transcript_biotype "protein_coding"; exon_id "ENSRNOE00000250913"; exon_version "1";
10	ensembl	CDS	51200513	51200723	0	-	0	gene_id "ENSRNOG00000004171"; gene_version "9"; transcript_id "ENSRNOT00000005583"; transcript_version "9"; exon_number "32"; gene_name "Dnah9"; gene_source "ensembl"; gene_biotype "protein_coding"; transcript_name "Dnah9-201"; transcript_source "ensembl"; transcript_biotype "protein_coding"; protein_id "ENSRNOP00000005583"; protein_version "9";
10	ENSEMBL114_rn	exon	51200513	51200723	5.0771174920098	-	.	gene_id "ENSRNOG00000004171"; transcript_id "ENSRNOG00000004171_tx_10"; exon_id "10_51200513_51200723_-"; exonnum "32"; txlen "12204";
10	ENSEMBL114_rn	exon	51200513	51200723	0.412530954317907	-	.	gene_id "ENSRNOG00000004171"; transcript_id "ENSRNOG00000004171_tx_103"; exon_id "10_51200513_51200723_-"; exonnum "30"; txlen "11534";
10	ENSEMBL114_rn	exon	51200513	51200723	0.390296068763814	-	.	gene_id "ENSRNOG00000004171"; transcript_id "ENSRNOG00000004171_tx_107"; exon_id "10_51200513_51200723_-"; exonnum "31"; txlen "13512";
10	ENSEMBL114_rn	exon	51200513	51200723	0.374862148125477	-	.	gene_id "ENSRNOG00000004171"; transcript_id "ENSRNOG00000004171_tx_108"; exon_id "10_51200513_51200723_-"; exonnum "31"; txlen "13473";
10	ENSEMBL114_rn	exon	51200513	51200723	0.361384010050107	-	.	gene_id "ENSRNOG00000004171"; transcript_id "ENSRNOG00000004171_tx_110"; exon_id "10_51200513_51200723_-"; exonnum "30"; txlen "11831";
10	ENSEMBL114_rn	exon	51200513	51200723	0.351775799836275	-	.	gene_id "ENSRNOG00000004171"; transcript_id "ENSRNOG00000004171_tx_111"; exon_id "10_51200513_51200723_-"; exonnum "32"; txlen "13369";
10	ENSEMBL114_rn	exon	51200513	51200723	0.346567710834173	-	.	gene_id "ENSRNOG00000004171"; transcript_id "ENSRNOG00000004171_tx_112"; exon_id "10_51200513_51200723_-"; exonnum "28"; txlen "11546";
10	ENSEMBL114_rn	exon	51200513	51200723	0.339951591648068	-	.	gene_id "ENSRNOG00000004171"; transcript_id "ENSRNOG00000004171_tx_113"; exon_id "10_51200513_51200723_-"; exonnum "30"; txlen "13321";
10	ENSEMBL114_rn	exon	51200513	51200723	0.335040140531364	-	.	gene_id "ENSRNOG00000004171"; transcript_id "ENSRNOG00000004171_tx_119"; exon_id "10_51200513_51200723_-"; exonnum "32"; txlen "13502";
10	ENSEMBL114_rn	exon	51200513	51200723	0.305134092483773	-	.	gene_id "ENSRNOG00000004171"; transcript_id "ENSRNOG00000004171_tx_121"; exon_id "10_51200513_51200723_-"; exonnum "30"; txlen "13582";
10	ENSEMBL114_rn	exon	51200513	51200723	0.305134092483773	-	.	gene_id "ENSRNOG00000004171"; transcript_id "ENSRNOG00000004171_tx_122"; exon_id "10_51200513_51200723_-"; exonnum "32"; txlen "13867";
10	ENSEMBL114_rn	exon	51200513	51200723	0.305134092483773	-	.	gene_id "ENSRNOG00000004171"; transcript_id "ENSRNOG00000004171_tx_123"; exon_id "10_51200513_51200723_-"; exonnum "32"; txlen "13739";
10	ENSEMBL114_rn	exon	51200513	51200723	0.293915747506576	-	.	gene_id "ENSRNOG00000004171"; transcript_id "ENSRNOG00000004171_tx_126"; exon_id "10_51200513_51200723_-"; exonnum "31"; txlen "11688";
10	ENSEMBL114_rn	exon	51200513	51200723	0.282866736469771	-	.	gene_id "ENSRNOG00000004171"; transcript_id "ENSRNOG00000004171_tx_127"; exon_id "10_51200513_51200723_-"; exonnum "29"; txlen "11403";
10	ENSEMBL114_rn	exon	51200513	51200723	0.274541085841603	-	.	gene_id "ENSRNOG00000004171"; transcript_id "ENSRNOG00000004171_tx_130"; exon_id "10_51200513_51200723_-"; exonnum "31"; txlen "13499";
10	ENSEMBL114_rn	exon	51200513	51200723	0.274541085841603	-	.	gene_id "ENSRNOG00000004171"; transcript_id "ENSRNOG00000004171_tx_131"; exon_id "10_51200513_51200723_-"; exonnum "31"; txlen "13371";
10	ENSEMBL114_rn	exon	51200513	51200723	0.272580424046756	-	.	gene_id "ENSRNOG00000004171"; transcript_id "ENSRNOG00000004171_tx_132"; exon_id "10_51200513_51200723_-"; exonnum "31"; txlen "13384";
10	ENSEMBL114_rn	exon	51200513	51200723	0.26981249799692	-	.	gene_id "ENSRNOG00000004171"; transcript_id "ENSRNOG00000004171_tx_133"; exon_id "10_51200513_51200723_-"; exonnum "32"; txlen "11932";
10	ENSEMBL114_rn	exon	51200513	51200723	0.267583898908805	-	.	gene_id "ENSRNOG00000004171"; transcript_id "ENSRNOG00000004171_tx_134"; exon_id "10_51200513_51200723_-"; exonnum "32"; txlen "13241";
10	ENSEMBL114_rn	exon	51200513	51200723	0.266769019741999	-	.	gene_id "ENSRNOG00000004171"; transcript_id "ENSRNOG00000004171_tx_135"; exon_id "10_51200513_51200723_-"; exonnum "28"; txlen "11649";
10	ENSEMBL114_rn	exon	51200513	51200723	0.266769019741999	-	.	gene_id "ENSRNOG00000004171"; transcript_id "ENSRNOG00000004171_tx_136"; exon_id "10_51200513_51200723_-"; exonnum "29"; txlen "11780";
10	ENSEMBL114_rn	exon	51200513	51200723	0.266769019741999	-	.	gene_id "ENSRNOG00000004171"; transcript_id "ENSRNOG00000004171_tx_137"; exon_id "10_51200513_51200723_-"; exonnum "30"; txlen "11934";
10	ENSEMBL114_rn	exon	51200513	51200723	0.266769019741999	-	.	gene_id "ENSRNOG00000004171"; transcript_id "ENSRNOG00000004171_tx_138"; exon_id "10_51200513_51200723_-"; exonnum "31"; txlen "12065";
10	ENSEMBL114_rn	exon	51200513	51200723	0.264876179945938	-	.	gene_id "ENSRNOG00000004171"; transcript_id "ENSRNOG00000004171_tx_139"; exon_id "10_51200513_51200723_-"; exonnum "32"; txlen "13425";
10	ENSEMBL114_rn	exon	51200513	51200723	4.2070512910373	-	.	gene_id "ENSRNOG00000004171"; transcript_id "ENSRNOG00000004171_tx_14"; exon_id "10_51200513_51200723_-"; exonnum "31"; txlen "12073";
10	ENSEMBL114_rn	exon	51200513	51200723	0.261749723004641	-	.	gene_id "ENSRNOG00000004171"; transcript_id "ENSRNOG00000004171_tx_143"; exon_id "10_51200513_51200723_-"; exonnum "31"; txlen "11838";
10	ENSEMBL114_rn	exon	51200513	51200723	0.259960407872506	-	.	gene_id "ENSRNOG00000004171"; transcript_id "ENSRNOG00000004171_tx_145"; exon_id "10_51200513_51200723_-"; exonnum "31"; txlen "13475";
10	ENSEMBL114_rn	exon	51200513	51200723	0.259960407872506	-	.	gene_id "ENSRNOG00000004171"; transcript_id "ENSRNOG00000004171_tx_146"; exon_id "10_51200513_51200723_-"; exonnum "31"; txlen "13347";
10	ENSEMBL114_rn	exon	51200513	51200723	0.255642274440479	-	.	gene_id "ENSRNOG00000004171"; transcript_id "ENSRNOG00000004171_tx_148"; exon_id "10_51200513_51200723_-"; exonnum "30"; txlen "11647";
10	ENSEMBL114_rn	exon	51200513	51200723	3.86170315443972	-	.	gene_id "ENSRNOG00000004171"; transcript_id "ENSRNOG00000004171_tx_15"; exon_id "10_51200513_51200723_-"; exonnum "30"; txlen "11919";
10	ENSEMBL114_rn	exon	51200513	51200723	0.250267091112292	-	.	gene_id "ENSRNOG00000004171"; transcript_id "ENSRNOG00000004171_tx_151"; exon_id "10_51200513_51200723_-"; exonnum "29"; txlen "11553";
10	ENSEMBL114_rn	exon	51200513	51200723	0.245258867810734	-	.	gene_id "ENSRNOG00000004171"; transcript_id "ENSRNOG00000004171_tx_152"; exon_id "10_51200513_51200723_-"; exonnum "30"; txlen "12183";
10	ENSEMBL114_rn	exon	51200513	51200723	0.242465351179653	-	.	gene_id "ENSRNOG00000004171"; transcript_id "ENSRNOG00000004171_tx_153"; exon_id "10_51200513_51200723_-"; exonnum "30"; txlen "13345";
10	ENSEMBL114_rn	exon	51200513	51200723	0.242295349821402	-	.	gene_id "ENSRNOG00000004171"; transcript_id "ENSRNOG00000004171_tx_154"; exon_id "10_51200513_51200723_-"; exonnum "30"; txlen "13454";
10	ENSEMBL114_rn	exon	51200513	51200723	0.231785292335651	-	.	gene_id "ENSRNOG00000004171"; transcript_id "ENSRNOG00000004171_tx_156"; exon_id "10_51200513_51200723_-"; exonnum "32"; txlen "13542";
10	ENSEMBL114_rn	exon	51200513	51200723	0.215070500782252	-	.	gene_id "ENSRNOG00000004171"; transcript_id "ENSRNOG00000004171_tx_163"; exon_id "10_51200513_51200723_-"; exonnum "28"; txlen "11161";
10	ENSEMBL114_rn	exon	51200513	51200723	0.215070500782252	-	.	gene_id "ENSRNOG00000004171"; transcript_id "ENSRNOG00000004171_tx_164"; exon_id "10_51200513_51200723_-"; exonnum "30"; txlen "11446";
10	ENSEMBL114_rn	exon	51200513	51200723	0.209094940830428	-	.	gene_id "ENSRNOG00000004171"; transcript_id "ENSRNOG00000004171_tx_167"; exon_id "10_51200513_51200723_-"; exonnum "29"; txlen "13232";
10	ENSEMBL114_rn	exon	51200513	51200723	0.207991211764517	-	.	gene_id "ENSRNOG00000004171"; transcript_id "ENSRNOG00000004171_tx_168"; exon_id "10_51200513_51200723_-"; exonnum "29"; txlen "13227";
10	ENSEMBL114_rn	exon	51200513	51200723	0.206109229916325	-	.	gene_id "ENSRNOG00000004171"; transcript_id "ENSRNOG00000004171_tx_169"; exon_id "10_51200513_51200723_-"; exonnum "27"; txlen "11022";
10	ENSEMBL114_rn	exon	51200513	51200723	0.206109229916325	-	.	gene_id "ENSRNOG00000004171"; transcript_id "ENSRNOG00000004171_tx_170"; exon_id "10_51200513_51200723_-"; exonnum "27"; txlen "11407";
10	ENSEMBL114_rn	exon	51200513	51200723	0.206109229916325	-	.	gene_id "ENSRNOG00000004171"; transcript_id "ENSRNOG00000004171_tx_171"; exon_id "10_51200513_51200723_-"; exonnum "28"; txlen "11264";
10	ENSEMBL114_rn	exon	51200513	51200723	0.206109229916325	-	.	gene_id "ENSRNOG00000004171"; transcript_id "ENSRNOG00000004171_tx_172"; exon_id "10_51200513_51200723_-"; exonnum "29"; txlen "11692";
10	ENSEMBL114_rn	exon	51200513	51200723	0.206109229916325	-	.	gene_id "ENSRNOG00000004171"; transcript_id "ENSRNOG00000004171_tx_173"; exon_id "10_51200513_51200723_-"; exonnum "30"; txlen "11549";
10	ENSEMBL114_rn	exon	51200513	51200723	0.206109229916325	-	.	gene_id "ENSRNOG00000004171"; transcript_id "ENSRNOG00000004171_tx_174"; exon_id "10_51200513_51200723_-"; exonnum "28"; txlen "11538";
10	ENSEMBL114_rn	exon	51200513	51200723	0.206109229916325	-	.	gene_id "ENSRNOG00000004171"; transcript_id "ENSRNOG00000004171_tx_175"; exon_id "10_51200513_51200723_-"; exonnum "30"; txlen "11823";
10	ENSEMBL114_rn	exon	51200513	51200723	0.201809932159902	-	.	gene_id "ENSRNOG00000004171"; transcript_id "ENSRNOG00000004171_tx_177"; exon_id "10_51200513_51200723_-"; exonnum "30"; txlen "13217";
10	ENSEMBL114_rn	exon	51200513	51200723	3.66980178304165	-	.	gene_id "ENSRNOG00000004171"; transcript_id "ENSRNOG00000004171_tx_18"; exon_id "10_51200513_51200723_-"; exonnum "32"; txlen "13754";
10	ENSEMBL114_rn	exon	51200513	51200723	0.19482204910674	-	.	gene_id "ENSRNOG00000004171"; transcript_id "ENSRNOG00000004171_tx_180"; exon_id "10_51200513_51200723_-"; exonnum "29"; txlen "13104";
10	ENSEMBL114_rn	exon	51200513	51200723	0.190551804370607	-	.	gene_id "ENSRNOG00000004171"; transcript_id "ENSRNOG00000004171_tx_183"; exon_id "10_51200513_51200723_-"; exonnum "32"; txlen "12468";
10	ENSEMBL114_rn	exon	51200513	51200723	0.19004624338778	-	.	gene_id "ENSRNOG00000004171"; transcript_id "ENSRNOG00000004171_tx_184"; exon_id "10_51200513_51200723_-"; exonnum "31"; txlen "11949";
10	ENSEMBL114_rn	exon	51200513	51200723	0.18818668818447	-	.	gene_id "ENSRNOG00000004171"; transcript_id "ENSRNOG00000004171_tx_186"; exon_id "10_51200513_51200723_-"; exonnum "29"; txlen "11663";
10	ENSEMBL114_rn	exon	51200513	51200723	0.18818668818447	-	.	gene_id "ENSRNOG00000004171"; transcript_id "ENSRNOG00000004171_tx_187"; exon_id "10_51200513_51200723_-"; exonnum "30"; txlen "11905";
10	ENSEMBL114_rn	exon	51200513	51200723	0.18818668818447	-	.	gene_id "ENSRNOG00000004171"; transcript_id "ENSRNOG00000004171_tx_188"; exon_id "10_51200513_51200723_-"; exonnum "30"; txlen "11794";
10	ENSEMBL114_rn	exon	51200513	51200723	0.18818668818447	-	.	gene_id "ENSRNOG00000004171"; transcript_id "ENSRNOG00000004171_tx_189"; exon_id "10_51200513_51200723_-"; exonnum "31"; txlen "12036";
10	ENSEMBL114_rn	exon	51200513	51200723	3.08311512343646	-	.	gene_id "ENSRNOG00000004171"; transcript_id "ENSRNOG00000004171_tx_19"; exon_id "10_51200513_51200723_-"; exonnum "29"; txlen "11788";
10	ENSEMBL114_rn	exon	51200513	51200723	0.18818668818447	-	.	gene_id "ENSRNOG00000004171"; transcript_id "ENSRNOG00000004171_tx_190"; exon_id "10_51200513_51200723_-"; exonnum "28"; txlen "11524";
10	ENSEMBL114_rn	exon	51200513	51200723	0.18818668818447	-	.	gene_id "ENSRNOG00000004171"; transcript_id "ENSRNOG00000004171_tx_191"; exon_id "10_51200513_51200723_-"; exonnum "29"; txlen "11766";
10	ENSEMBL114_rn	exon	51200513	51200723	0.18818668818447	-	.	gene_id "ENSRNOG00000004171"; transcript_id "ENSRNOG00000004171_tx_192"; exon_id "10_51200513_51200723_-"; exonnum "29"; txlen "11655";
10	ENSEMBL114_rn	exon	51200513	51200723	0.18818668818447	-	.	gene_id "ENSRNOG00000004171"; transcript_id "ENSRNOG00000004171_tx_194"; exon_id "10_51200513_51200723_-"; exonnum "30"; txlen "11897";
10	ENSEMBL114_rn	exon	51200513	51200723	0.184431898080626	-	.	gene_id "ENSRNOG00000004171"; transcript_id "ENSRNOG00000004171_tx_196"; exon_id "10_51200513_51200723_-"; exonnum "30"; txlen "13470";
10	ENSEMBL114_rn	exon	51200513	51200723	2.9292463109555	-	.	gene_id "ENSRNOG00000004171"; transcript_id "ENSRNOG00000004171_tx_20"; exon_id "10_51200513_51200723_-"; exonnum "31"; txlen "13623";
10	ENSEMBL114_rn	exon	51200513	51200723	0.181660014799542	-	.	gene_id "ENSRNOG00000004171"; transcript_id "ENSRNOG00000004171_tx_202"; exon_id "10_51200513_51200723_-"; exonnum "30"; txlen "13342";
10	ENSEMBL114_rn	exon	51200513	51200723	0.167434786799122	-	.	gene_id "ENSRNOG00000004171"; transcript_id "ENSRNOG00000004171_tx_204"; exon_id "10_51200513_51200723_-"; exonnum "28"; txlen "13096";
10	ENSEMBL114_rn	exon	51200513	51200723	0.157706103624165	-	.	gene_id "ENSRNOG00000004171"; transcript_id "ENSRNOG00000004171_tx_205"; exon_id "10_51200513_51200723_-"; exonnum "28"; txlen "11702";
10	ENSEMBL114_rn	exon	51200513	51200723	0.157706103624165	-	.	gene_id "ENSRNOG00000004171"; transcript_id "ENSRNOG00000004171_tx_206"; exon_id "10_51200513_51200723_-"; exonnum "30"; txlen "11987";
10	ENSEMBL114_rn	exon	51200513	51200723	0.157706103624165	-	.	gene_id "ENSRNOG00000004171"; transcript_id "ENSRNOG00000004171_tx_207"; exon_id "10_51200513_51200723_-"; exonnum "31"; txlen "12118";
10	ENSEMBL114_rn	exon	51200513	51200723	0.153420228997377	-	.	gene_id "ENSRNOG00000004171"; transcript_id "ENSRNOG00000004171_tx_209"; exon_id "10_51200513_51200723_-"; exonnum "28"; txlen "11627";
10	ENSEMBL114_rn	exon	51200513	51200723	2.83174046026782	-	.	gene_id "ENSRNOG00000004171"; transcript_id "ENSRNOG00000004171_tx_21"; exon_id "10_51200513_51200723_-"; exonnum "30"; txlen "13469";
10	ENSEMBL114_rn	exon	51200513	51200723	0.152624629594322	-	.	gene_id "ENSRNOG00000004171"; transcript_id "ENSRNOG00000004171_tx_211"; exon_id "10_51200513_51200723_-"; exonnum "30"; txlen "13084";
10	ENSEMBL114_rn	exon	51200513	51200723	0.152624629594322	-	.	gene_id "ENSRNOG00000004171"; transcript_id "ENSRNOG00000004171_tx_212"; exon_id "10_51200513_51200723_-"; exonnum "30"; txlen "12956";
10	ENSEMBL114_rn	exon	51200513	51200723	0.151439374297961	-	.	gene_id "ENSRNOG00000004171"; transcript_id "ENSRNOG00000004171_tx_213"; exon_id "10_51200513_51200723_-"; exonnum "30"; txlen "13733";
10	ENSEMBL114_rn	exon	51200513	51200723	0.151439374297961	-	.	gene_id "ENSRNOG00000004171"; transcript_id "ENSRNOG00000004171_tx_214"; exon_id "10_51200513_51200723_-"; exonnum "32"; txlen "13890";
10	ENSEMBL114_rn	exon	51200513	51200723	0.143387592306148	-	.	gene_id "ENSRNOG00000004171"; transcript_id "ENSRNOG00000004171_tx_215"; exon_id "10_51200513_51200723_-"; exonnum "32"; txlen "13696";
10	ENSEMBL114_rn	exon	51200513	51200723	0.143387592306148	-	.	gene_id "ENSRNOG00000004171"; transcript_id "ENSRNOG00000004171_tx_216"; exon_id "10_51200513_51200723_-"; exonnum "32"; txlen "13468";
10	ENSEMBL114_rn	exon	51200513	51200723	0.141861964489603	-	.	gene_id "ENSRNOG00000004171"; transcript_id "ENSRNOG00000004171_tx_217"; exon_id "10_51200513_51200723_-"; exonnum "28"; txlen "13101";
10	ENSEMBL114_rn	exon	51200513	51200723	0.138234038546549	-	.	gene_id "ENSRNOG00000004171"; transcript_id "ENSRNOG00000004171_tx_218"; exon_id "10_51200513_51200723_-"; exonnum "29"; txlen "11833";
10	ENSEMBL114_rn	exon	51200513	51200723	0.135124307355803	-	.	gene_id "ENSRNOG00000004171"; transcript_id "ENSRNOG00000004171_tx_219"; exon_id "10_51200513_51200723_-"; exonnum "30"; txlen "13381";
10	ENSEMBL114_rn	exon	51200513	51200723	0.134733506799865	-	.	gene_id "ENSRNOG00000004171"; transcript_id "ENSRNOG00000004171_tx_221"; exon_id "10_51200513_51200723_-"; exonnum "7"; txlen "2779";
10	ENSEMBL114_rn	exon	51200513	51200723	0.131291751501767	-	.	gene_id "ENSRNOG00000004171"; transcript_id "ENSRNOG00000004171_tx_223"; exon_id "10_51200513_51200723_-"; exonnum "32"; txlen "13522";
10	ENSEMBL114_rn	exon	51200513	51200723	0.130846790630936	-	.	gene_id "ENSRNOG00000004171"; transcript_id "ENSRNOG00000004171_tx_224"; exon_id "10_51200513_51200723_-"; exonnum "29"; txlen "12953";
10	ENSEMBL114_rn	exon	51200513	51200723	0.130434974690697	-	.	gene_id "ENSRNOG00000004171"; transcript_id "ENSRNOG00000004171_tx_225"; exon_id "10_51200513_51200723_-"; exonnum "29"; txlen "11640";
10	ENSEMBL114_rn	exon	51200513	51200723	0.12677936777937	-	.	gene_id "ENSRNOG00000004171"; transcript_id "ENSRNOG00000004171_tx_227"; exon_id "10_51200513_51200723_-"; exonnum "28"; txlen "12968";
10	ENSEMBL114_rn	exon	51200513	51200723	0.124301401696523	-	.	gene_id "ENSRNOG00000004171"; transcript_id "ENSRNOG00000004171_tx_228"; exon_id "10_51200513_51200723_-"; exonnum "29"; txlen "11618";
10	ENSEMBL114_rn	exon	51200513	51200723	0.121610036895428	-	.	gene_id "ENSRNOG00000004171"; transcript_id "ENSRNOG00000004171_tx_231"; exon_id "10_51200513_51200723_-"; exonnum "7"; txlen "8101";
10	ENSEMBL114_rn	exon	51200513	51200723	0.120347093977683	-	.	gene_id "ENSRNOG00000004171"; transcript_id "ENSRNOG00000004171_tx_232"; exon_id "10_51200513_51200723_-"; exonnum "29"; txlen "11479";
10	ENSEMBL114_rn	exon	51200513	51200723	0.119815584980598	-	.	gene_id "ENSRNOG00000004171"; transcript_id "ENSRNOG00000004171_tx_233"; exon_id "10_51200513_51200723_-"; exonnum "31"; txlen "13238";
10	ENSEMBL114_rn	exon	51200513	51200723	0.119815584980598	-	.	gene_id "ENSRNOG00000004171"; transcript_id "ENSRNOG00000004171_tx_234"; exon_id "10_51200513_51200723_-"; exonnum "31"; txlen "13110";
10	ENSEMBL114_rn	exon	51200513	51200723	0.117848210072431	-	.	gene_id "ENSRNOG00000004171"; transcript_id "ENSRNOG00000004171_tx_236"; exon_id "10_51200513_51200723_-"; exonnum "29"; txlen "13084";
10	ENSEMBL114_rn	exon	51200513	51200723	0.116321144626455	-	.	gene_id "ENSRNOG00000004171"; transcript_id "ENSRNOG00000004171_tx_237"; exon_id "10_51200513_51200723_-"; exonnum "29"; txlen "13383";
10	ENSEMBL114_rn	exon	51200513	51200723	0.113986062426574	-	.	gene_id "ENSRNOG00000004171"; transcript_id "ENSRNOG00000004171_tx_239"; exon_id "10_51200513_51200723_-"; exonnum "31"; txlen "13517";
10	ENSEMBL114_rn	exon	51200513	51200723	2.53891090116409	-	.	gene_id "ENSRNOG00000004171"; transcript_id "ENSRNOG00000004171_tx_24"; exon_id "10_51200513_51200723_-"; exonnum "32"; txlen "13626";
10	ENSEMBL114_rn	exon	51200513	51200723	0.112465192604546	-	.	gene_id "ENSRNOG00000004171"; transcript_id "ENSRNOG00000004171_tx_240"; exon_id "10_51200513_51200723_-"; exonnum "29"; txlen "11381";
10	ENSEMBL114_rn	exon	51200513	51200723	0.110195191849856	-	.	gene_id "ENSRNOG00000004171"; transcript_id "ENSRNOG00000004171_tx_241"; exon_id "10_51200513_51200723_-"; exonnum "30"; txlen "13253";
10	ENSEMBL114_rn	exon	51200513	51200723	0.109765029920746	-	.	gene_id "ENSRNOG00000004171"; transcript_id "ENSRNOG00000004171_tx_242"; exon_id "10_51200513_51200723_-"; exonnum "34"; txlen "13881";
10	ENSEMBL114_rn	exon	51200513	51200723	0.107458268433845	-	.	gene_id "ENSRNOG00000004171"; transcript_id "ENSRNOG00000004171_tx_243"; exon_id "10_51200513_51200723_-"; exonnum "29"; txlen "13099";
10	ENSEMBL114_rn	exon	51200513	51200723	0.09895579086511	-	.	gene_id "ENSRNOG00000004171"; transcript_id "ENSRNOG00000004171_tx_247"; exon_id "10_51200513_51200723_-"; exonnum "34"; txlen "13653";
10	ENSEMBL114_rn	exon	51200513	51200723	0.0969717687521215	-	.	gene_id "ENSRNOG00000004171"; transcript_id "ENSRNOG00000004171_tx_248"; exon_id "10_51200513_51200723_-"; exonnum "30"; txlen "13193";
10	ENSEMBL114_rn	exon	51200513	51200723	0.0945575181471968	-	.	gene_id "ENSRNOG00000004171"; transcript_id "ENSRNOG00000004171_tx_249"; exon_id "10_51200513_51200723_-"; exonnum "32"; txlen "12297";
10	ENSEMBL114_rn	exon	51200513	51200723	2.50188022485874	-	.	gene_id "ENSRNOG00000004171"; transcript_id "ENSRNOG00000004171_tx_25"; exon_id "10_51200513_51200723_-"; exonnum "30"; txlen "13341";
10	ENSEMBL114_rn	exon	51200513	51200723	0.0929880136945266	-	.	gene_id "ENSRNOG00000004171"; transcript_id "ENSRNOG00000004171_tx_250"; exon_id "10_51200513_51200723_-"; exonnum "30"; txlen "13385";
10	ENSEMBL114_rn	exon	51200513	51200723	0.0927737962039731	-	.	gene_id "ENSRNOG00000004171"; transcript_id "ENSRNOG00000004171_tx_251"; exon_id "10_51200513_51200723_-"; exonnum "29"; txlen "11685";
10	ENSEMBL114_rn	exon	51200513	51200723	0.092760439171702	-	.	gene_id "ENSRNOG00000004171"; transcript_id "ENSRNOG00000004171_tx_252"; exon_id "10_51200513_51200723_-"; exonnum "28"; txlen "11250";
10	ENSEMBL114_rn	exon	51200513	51200723	0.092760439171702	-	.	gene_id "ENSRNOG00000004171"; transcript_id "ENSRNOG00000004171_tx_253"; exon_id "10_51200513_51200723_-"; exonnum "28"; txlen "10963";
10	ENSEMBL114_rn	exon	51200513	51200723	0.092760439171702	-	.	gene_id "ENSRNOG00000004171"; transcript_id "ENSRNOG00000004171_tx_254"; exon_id "10_51200513_51200723_-"; exonnum "27"; txlen "11111";
10	ENSEMBL114_rn	exon	51200513	51200723	0.092760439171702	-	.	gene_id "ENSRNOG00000004171"; transcript_id "ENSRNOG00000004171_tx_255"; exon_id "10_51200513_51200723_-"; exonnum "28"; txlen "11487";
10	ENSEMBL114_rn	exon	51200513	51200723	0.092760439171702	-	.	gene_id "ENSRNOG00000004171"; transcript_id "ENSRNOG00000004171_tx_256"; exon_id "10_51200513_51200723_-"; exonnum "30"; txlen "11535";
10	ENSEMBL114_rn	exon	51200513	51200723	0.092760439171702	-	.	gene_id "ENSRNOG00000004171"; transcript_id "ENSRNOG00000004171_tx_257"; exon_id "10_51200513_51200723_-"; exonnum "30"; txlen "11248";
10	ENSEMBL114_rn	exon	51200513	51200723	0.092760439171702	-	.	gene_id "ENSRNOG00000004171"; transcript_id "ENSRNOG00000004171_tx_258"; exon_id "10_51200513_51200723_-"; exonnum "30"; txlen "11772";
10	ENSEMBL114_rn	exon	51200513	51200723	0.092760439171702	-	.	gene_id "ENSRNOG00000004171"; transcript_id "ENSRNOG00000004171_tx_259"; exon_id "10_51200513_51200723_-"; exonnum "31"; txlen "11666";
10	ENSEMBL114_rn	exon	51200513	51200723	2.37874153900173	-	.	gene_id "ENSRNOG00000004171"; transcript_id "ENSRNOG00000004171_tx_26"; exon_id "10_51200513_51200723_-"; exonnum "31"; txlen "13495";
10	ENSEMBL114_rn	exon	51200513	51200723	0.092760439171702	-	.	gene_id "ENSRNOG00000004171"; transcript_id "ENSRNOG00000004171_tx_260"; exon_id "10_51200513_51200723_-"; exonnum "28"; txlen "11348";
10	ENSEMBL114_rn	exon	51200513	51200723	0.092760439171702	-	.	gene_id "ENSRNOG00000004171"; transcript_id "ENSRNOG00000004171_tx_261"; exon_id "10_51200513_51200723_-"; exonnum "31"; txlen "11903";
10	ENSEMBL114_rn	exon	51200513	51200723	0.092760439171702	-	.	gene_id "ENSRNOG00000004171"; transcript_id "ENSRNOG00000004171_tx_262"; exon_id "10_51200513_51200723_-"; exonnum "27"; txlen "11496";
10	ENSEMBL114_rn	exon	51200513	51200723	0.092760439171702	-	.	gene_id "ENSRNOG00000004171"; transcript_id "ENSRNOG00000004171_tx_263"; exon_id "10_51200513_51200723_-"; exonnum "30"; txlen "11633";
10	ENSEMBL114_rn	exon	51200513	51200723	0.092760439171702	-	.	gene_id "ENSRNOG00000004171"; transcript_id "ENSRNOG00000004171_tx_264"; exon_id "10_51200513_51200723_-"; exonnum "29"; txlen "11396";
10	ENSEMBL114_rn	exon	51200513	51200723	0.092760439171702	-	.	gene_id "ENSRNOG00000004171"; transcript_id "ENSRNOG00000004171_tx_265"; exon_id "10_51200513_51200723_-"; exonnum "29"; txlen "11781";
10	ENSEMBL114_rn	exon	51200513	51200723	0.092760439171702	-	.	gene_id "ENSRNOG00000004171"; transcript_id "ENSRNOG00000004171_tx_266"; exon_id "10_51200513_51200723_-"; exonnum "31"; txlen "11764";
10	ENSEMBL114_rn	exon	51200513	51200723	0.092760439171702	-	.	gene_id "ENSRNOG00000004171"; transcript_id "ENSRNOG00000004171_tx_267"; exon_id "10_51200513_51200723_-"; exonnum "30"; txlen "11912";
10	ENSEMBL114_rn	exon	51200513	51200723	0.092760439171702	-	.	gene_id "ENSRNOG00000004171"; transcript_id "ENSRNOG00000004171_tx_268"; exon_id "10_51200513_51200723_-"; exonnum "30"; txlen "11527";
10	ENSEMBL114_rn	exon	51200513	51200723	0.00498582310118951	-	.	gene_id "ENSRNOG00000004171"; transcript_id "ENSRNOG00000004171_tx_270"; exon_id "10_51200513_51200723_-"; exonnum "36"; txlen "14494";
10	ENSEMBL114_rn	exon	51200513	51200723	2.17960452215471	-	.	gene_id "ENSRNOG00000004171"; transcript_id "ENSRNOG00000004171_tx_28"; exon_id "10_51200513_51200723_-"; exonnum "29"; txlen "13338";
10	ENSEMBL114_rn	exon	51200513	51200723	1.97775131382201	-	.	gene_id "ENSRNOG00000004171"; transcript_id "ENSRNOG00000004171_tx_29"; exon_id "10_51200513_51200723_-"; exonnum "29"; txlen "13210";
10	ENSEMBL114_rn	exon	51200513	51200723	1.42498005372159	-	.	gene_id "ENSRNOG00000004171"; transcript_id "ENSRNOG00000004171_tx_36"; exon_id "10_51200513_51200723_-"; exonnum "32"; txlen "12056";
10	ENSEMBL114_rn	exon	51200513	51200723	0.914281368927003	-	.	gene_id "ENSRNOG00000004171"; transcript_id "ENSRNOG00000004171_tx_50"; exon_id "10_51200513_51200723_-"; exonnum "30"; txlen "11771";
10	ENSEMBL114_rn	exon	51200513	51200723	0.895537549337581	-	.	gene_id "ENSRNOG00000004171"; transcript_id "ENSRNOG00000004171_tx_51"; exon_id "10_51200513_51200723_-"; exonnum "31"; txlen "11962";
10	ENSEMBL114_rn	exon	51200513	51200723	0.832971046853295	-	.	gene_id "ENSRNOG00000004171"; transcript_id "ENSRNOG00000004171_tx_54"; exon_id "10_51200513_51200723_-"; exonnum "31"; txlen "13601";
10	ENSEMBL114_rn	exon	51200513	51200723	0.773366724356307	-	.	gene_id "ENSRNOG00000004171"; transcript_id "ENSRNOG00000004171_tx_57"; exon_id "10_51200513_51200723_-"; exonnum "31"; txlen "12051";
10	ENSEMBL114_rn	exon	51200513	51200723	0.757687966733334	-	.	gene_id "ENSRNOG00000004171"; transcript_id "ENSRNOG00000004171_tx_58"; exon_id "10_51200513_51200723_-"; exonnum "32"; txlen "14018";
10	ENSEMBL114_rn	exon	51200513	51200723	0.726741152866865	-	.	gene_id "ENSRNOG00000004171"; transcript_id "ENSRNOG00000004171_tx_60"; exon_id "10_51200513_51200723_-"; exonnum "32"; txlen "13606";
10	ENSEMBL114_rn	exon	51200513	51200723	0.722218678247333	-	.	gene_id "ENSRNOG00000004171"; transcript_id "ENSRNOG00000004171_tx_62"; exon_id "10_51200513_51200723_-"; exonnum "32"; txlen "11819";
10	ENSEMBL114_rn	exon	51200513	51200723	0.707886387672968	-	.	gene_id "ENSRNOG00000004171"; transcript_id "ENSRNOG00000004171_tx_63"; exon_id "10_51200513_51200723_-"; exonnum "30"; txlen "11920";
10	ENSEMBL114_rn	exon	51200513	51200723	0.695776290353063	-	.	gene_id "ENSRNOG00000004171"; transcript_id "ENSRNOG00000004171_tx_64"; exon_id "10_51200513_51200723_-"; exonnum "32"; txlen "13670";
10	ENSEMBL114_rn	exon	51200513	51200723	0.686278754621174	-	.	gene_id "ENSRNOG00000004171"; transcript_id "ENSRNOG00000004171_tx_66"; exon_id "10_51200513_51200723_-"; exonnum "29"; txlen "13316";
10	ENSEMBL114_rn	exon	51200513	51200723	0.68350687134009	-	.	gene_id "ENSRNOG00000004171"; transcript_id "ENSRNOG00000004171_tx_67"; exon_id "10_51200513_51200723_-"; exonnum "29"; txlen "13188";
10	ENSEMBL114_rn	exon	51200513	51200723	0.68119441040359	-	.	gene_id "ENSRNOG00000004171"; transcript_id "ENSRNOG00000004171_tx_68"; exon_id "10_51200513_51200723_-"; exonnum "29"; txlen "11766";
10	ENSEMBL114_rn	exon	51200513	51200723	0.648718672898303	-	.	gene_id "ENSRNOG00000004171"; transcript_id "ENSRNOG00000004171_tx_70"; exon_id "10_51200513_51200723_-"; exonnum "32"; txlen "13821";
10	ENSEMBL114_rn	exon	51200513	51200723	0.646238946594529	-	.	gene_id "ENSRNOG00000004171"; transcript_id "ENSRNOG00000004171_tx_71"; exon_id "10_51200513_51200723_-"; exonnum "32"; txlen "12080";
10	ENSEMBL114_rn	exon	51200513	51200723	0.641070523080367	-	.	gene_id "ENSRNOG00000004171"; transcript_id "ENSRNOG00000004171_tx_72"; exon_id "10_51200513_51200723_-"; exonnum "32"; txlen "14085";
10	ENSEMBL114_rn	exon	51200513	51200723	0.640282359418297	-	.	gene_id "ENSRNOG00000004171"; transcript_id "ENSRNOG00000004171_tx_73"; exon_id "10_51200513_51200723_-"; exonnum "29"; txlen "11677";
10	ENSEMBL114_rn	exon	51200513	51200723	0.629013045462609	-	.	gene_id "ENSRNOG00000004171"; transcript_id "ENSRNOG00000004171_tx_75"; exon_id "10_51200513_51200723_-"; exonnum "28"; txlen "11635";
10	ENSEMBL114_rn	exon	51200513	51200723	0.581378457150939	-	.	gene_id "ENSRNOG00000004171"; transcript_id "ENSRNOG00000004171_tx_80"; exon_id "10_51200513_51200723_-"; exonnum "28"; txlen "13185";
10	ENSEMBL114_rn	exon	51200513	51200723	0.578606573869855	-	.	gene_id "ENSRNOG00000004171"; transcript_id "ENSRNOG00000004171_tx_81"; exon_id "10_51200513_51200723_-"; exonnum "28"; txlen "13057";
10	ENSEMBL114_rn	exon	51200513	51200723	0.562484850477225	-	.	gene_id "ENSRNOG00000004171"; transcript_id "ENSRNOG00000004171_tx_82"; exon_id "10_51200513_51200723_-"; exonnum "31"; txlen "11925";
10	ENSEMBL114_rn	exon	51200513	51200723	0.510255447003279	-	.	gene_id "ENSRNOG00000004171"; transcript_id "ENSRNOG00000004171_tx_85"; exon_id "10_51200513_51200723_-"; exonnum "30"; txlen "11795";
10	ENSEMBL114_rn	exon	51200513	51200723	0.495109021074237	-	.	gene_id "ENSRNOG00000004171"; transcript_id "ENSRNOG00000004171_tx_87"; exon_id "10_51200513_51200723_-"; exonnum "32"; txlen "13630";
10	ENSEMBL114_rn	exon	51200513	51200723	0.478736671761235	-	.	gene_id "ENSRNOG00000004171"; transcript_id "ENSRNOG00000004171_tx_88"; exon_id "10_51200513_51200723_-"; exonnum "32"; txlen "13478";
10	sraer114_mid	exon	51202888	51202985	0.00498582310118951	-	.	gene_id "ENSRNOG00000004171"; transcript_id "ENSRNOG00000004171_tx_270"; exon_id "10_51202888_51202985_-"; exonnum "35"; txlen "14494";
10	ensembl	exon	51204146	51204433	0	-	.	gene_id "ENSRNOG00000004171"; gene_version "9"; transcript_id "ENSRNOT00000111079"; transcript_version "2"; exon_number "31"; gene_name "Dnah9"; gene_source "ensembl"; gene_biotype "protein_coding"; transcript_name "Dnah9-202"; transcript_source "ensembl"; transcript_biotype "protein_coding"; exon_id "ENSRNOE00000250928"; exon_version "1"; tag "Ensembl_canonical";
10	ensembl	CDS	51204146	51204433	0	-	0	gene_id "ENSRNOG00000004171"; gene_version "9"; transcript_id "ENSRNOT00000111079"; transcript_version "2"; exon_number "31"; gene_name "Dnah9"; gene_source "ensembl"; gene_biotype "protein_coding"; transcript_name "Dnah9-202"; transcript_source "ensembl"; transcript_biotype "protein_coding"; protein_id "ENSRNOP00000088487"; protein_version "2"; tag "Ensembl_canonical";
10	ensembl	exon	51204146	51204433	0	-	.	gene_id "ENSRNOG00000004171"; gene_version "9"; transcript_id "ENSRNOT00000005583"; transcript_version "9"; exon_number "31"; gene_name "Dnah9"; gene_source "ensembl"; gene_biotype "protein_coding"; transcript_name "Dnah9-201"; transcript_source "ensembl"; transcript_biotype "protein_coding"; exon_id "ENSRNOE00000250928"; exon_version "1";
10	ensembl	CDS	51204146	51204433	0	-	0	gene_id "ENSRNOG00000004171"; gene_version "9"; transcript_id "ENSRNOT00000005583"; transcript_version "9"; exon_number "31"; gene_name "Dnah9"; gene_source "ensembl"; gene_biotype "protein_coding"; transcript_name "Dnah9-201"; transcript_source "ensembl"; transcript_biotype "protein_coding"; protein_id "ENSRNOP00000005583"; protein_version "9";
10	ENSEMBL114_rn	exon	51204146	51204433	5.0771174920098	-	.	gene_id "ENSRNOG00000004171"; transcript_id "ENSRNOG00000004171_tx_10"; exon_id "10_51204146_51204433_-"; exonnum "31"; txlen "12204";
10	ENSEMBL114_rn	exon	51204146	51204433	0.412530954317907	-	.	gene_id "ENSRNOG00000004171"; transcript_id "ENSRNOG00000004171_tx_103"; exon_id "10_51204146_51204433_-"; exonnum "29"; txlen "11534";
10	ENSEMBL114_rn	exon	51204146	51204433	0.390296068763814	-	.	gene_id "ENSRNOG00000004171"; transcript_id "ENSRNOG00000004171_tx_107"; exon_id "10_51204146_51204433_-"; exonnum "30"; txlen "13512";
10	ENSEMBL114_rn	exon	51204146	51204433	0.374862148125477	-	.	gene_id "ENSRNOG00000004171"; transcript_id "ENSRNOG00000004171_tx_108"; exon_id "10_51204146_51204433_-"; exonnum "30"; txlen "13473";
10	ENSEMBL114_rn	exon	51204146	51204433	0.361384010050107	-	.	gene_id "ENSRNOG00000004171"; transcript_id "ENSRNOG00000004171_tx_110"; exon_id "10_51204146_51204433_-"; exonnum "29"; txlen "11831";
10	ENSEMBL114_rn	exon	51204146	51204433	0.351775799836275	-	.	gene_id "ENSRNOG00000004171"; transcript_id "ENSRNOG00000004171_tx_111"; exon_id "10_51204146_51204433_-"; exonnum "31"; txlen "13369";
10	ENSEMBL114_rn	exon	51204146	51204433	0.346567710834173	-	.	gene_id "ENSRNOG00000004171"; transcript_id "ENSRNOG00000004171_tx_112"; exon_id "10_51204146_51204433_-"; exonnum "27"; txlen "11546";
10	ENSEMBL114_rn	exon	51204146	51204433	0.339951591648068	-	.	gene_id "ENSRNOG00000004171"; transcript_id "ENSRNOG00000004171_tx_113"; exon_id "10_51204146_51204433_-"; exonnum "29"; txlen "13321";
10	ENSEMBL114_rn	exon	51204146	51204433	0.335040140531364	-	.	gene_id "ENSRNOG00000004171"; transcript_id "ENSRNOG00000004171_tx_119"; exon_id "10_51204146_51204433_-"; exonnum "31"; txlen "13502";
10	ENSEMBL114_rn	exon	51204146	51204433	0.305134092483773	-	.	gene_id "ENSRNOG00000004171"; transcript_id "ENSRNOG00000004171_tx_121"; exon_id "10_51204146_51204433_-"; exonnum "29"; txlen "13582";
10	ENSEMBL114_rn	exon	51204146	51204433	0.305134092483773	-	.	gene_id "ENSRNOG00000004171"; transcript_id "ENSRNOG00000004171_tx_122"; exon_id "10_51204146_51204433_-"; exonnum "31"; txlen "13867";
10	ENSEMBL114_rn	exon	51204146	51204433	0.305134092483773	-	.	gene_id "ENSRNOG00000004171"; transcript_id "ENSRNOG00000004171_tx_123"; exon_id "10_51204146_51204433_-"; exonnum "31"; txlen "13739";
10	ENSEMBL114_rn	exon	51204146	51204433	0.293915747506576	-	.	gene_id "ENSRNOG00000004171"; transcript_id "ENSRNOG00000004171_tx_126"; exon_id "10_51204146_51204433_-"; exonnum "30"; txlen "11688";
10	ENSEMBL114_rn	exon	51204146	51204433	0.282866736469771	-	.	gene_id "ENSRNOG00000004171"; transcript_id "ENSRNOG00000004171_tx_127"; exon_id "10_51204146_51204433_-"; exonnum "28"; txlen "11403";
10	ENSEMBL114_rn	exon	51204146	51204433	0.274541085841603	-	.	gene_id "ENSRNOG00000004171"; transcript_id "ENSRNOG00000004171_tx_130"; exon_id "10_51204146_51204433_-"; exonnum "30"; txlen "13499";
10	ENSEMBL114_rn	exon	51204146	51204433	0.274541085841603	-	.	gene_id "ENSRNOG00000004171"; transcript_id "ENSRNOG00000004171_tx_131"; exon_id "10_51204146_51204433_-"; exonnum "30"; txlen "13371";
10	ENSEMBL114_rn	exon	51204146	51204433	0.272580424046756	-	.	gene_id "ENSRNOG00000004171"; transcript_id "ENSRNOG00000004171_tx_132"; exon_id "10_51204146_51204433_-"; exonnum "30"; txlen "13384";
10	ENSEMBL114_rn	exon	51204146	51204433	0.26981249799692	-	.	gene_id "ENSRNOG00000004171"; transcript_id "ENSRNOG00000004171_tx_133"; exon_id "10_51204146_51204433_-"; exonnum "31"; txlen "11932";
10	ENSEMBL114_rn	exon	51204146	51204433	0.267583898908805	-	.	gene_id "ENSRNOG00000004171"; transcript_id "ENSRNOG00000004171_tx_134"; exon_id "10_51204146_51204433_-"; exonnum "31"; txlen "13241";
10	ENSEMBL114_rn	exon	51204146	51204433	0.266769019741999	-	.	gene_id "ENSRNOG00000004171"; transcript_id "ENSRNOG00000004171_tx_135"; exon_id "10_51204146_51204433_-"; exonnum "27"; txlen "11649";
10	ENSEMBL114_rn	exon	51204146	51204433	0.266769019741999	-	.	gene_id "ENSRNOG00000004171"; transcript_id "ENSRNOG00000004171_tx_136"; exon_id "10_51204146_51204433_-"; exonnum "28"; txlen "11780";
10	ENSEMBL114_rn	exon	51204146	51204433	0.266769019741999	-	.	gene_id "ENSRNOG00000004171"; transcript_id "ENSRNOG00000004171_tx_137"; exon_id "10_51204146_51204433_-"; exonnum "29"; txlen "11934";
10	ENSEMBL114_rn	exon	51204146	51204433	0.266769019741999	-	.	gene_id "ENSRNOG00000004171"; transcript_id "ENSRNOG00000004171_tx_138"; exon_id "10_51204146_51204433_-"; exonnum "30"; txlen "12065";
10	ENSEMBL114_rn	exon	51204146	51204433	0.264876179945938	-	.	gene_id "ENSRNOG00000004171"; transcript_id "ENSRNOG00000004171_tx_139"; exon_id "10_51204146_51204433_-"; exonnum "31"; txlen "13425";
10	ENSEMBL114_rn	exon	51204146	51204433	4.2070512910373	-	.	gene_id "ENSRNOG00000004171"; transcript_id "ENSRNOG00000004171_tx_14"; exon_id "10_51204146_51204433_-"; exonnum "30"; txlen "12073";
10	ENSEMBL114_rn	exon	51204146	51204433	0.261749723004641	-	.	gene_id "ENSRNOG00000004171"; transcript_id "ENSRNOG00000004171_tx_143"; exon_id "10_51204146_51204433_-"; exonnum "30"; txlen "11838";
10	ENSEMBL114_rn	exon	51204146	51204433	0.259960407872506	-	.	gene_id "ENSRNOG00000004171"; transcript_id "ENSRNOG00000004171_tx_145"; exon_id "10_51204146_51204433_-"; exonnum "30"; txlen "13475";
10	ENSEMBL114_rn	exon	51204146	51204433	0.259960407872506	-	.	gene_id "ENSRNOG00000004171"; transcript_id "ENSRNOG00000004171_tx_146"; exon_id "10_51204146_51204433_-"; exonnum "30"; txlen "13347";
10	ENSEMBL114_rn	exon	51204146	51204433	0.255642274440479	-	.	gene_id "ENSRNOG00000004171"; transcript_id "ENSRNOG00000004171_tx_148"; exon_id "10_51204146_51204433_-"; exonnum "29"; txlen "11647";
10	ENSEMBL114_rn	exon	51204146	51204433	3.86170315443972	-	.	gene_id "ENSRNOG00000004171"; transcript_id "ENSRNOG00000004171_tx_15"; exon_id "10_51204146_51204433_-"; exonnum "29"; txlen "11919";
10	ENSEMBL114_rn	exon	51204146	51204433	0.250267091112292	-	.	gene_id "ENSRNOG00000004171"; transcript_id "ENSRNOG00000004171_tx_151"; exon_id "10_51204146_51204433_-"; exonnum "28"; txlen "11553";
10	ENSEMBL114_rn	exon	51204146	51204433	0.245258867810734	-	.	gene_id "ENSRNOG00000004171"; transcript_id "ENSRNOG00000004171_tx_152"; exon_id "10_51204146_51204433_-"; exonnum "29"; txlen "12183";
10	ENSEMBL114_rn	exon	51204146	51204433	0.242465351179653	-	.	gene_id "ENSRNOG00000004171"; transcript_id "ENSRNOG00000004171_tx_153"; exon_id "10_51204146_51204433_-"; exonnum "29"; txlen "13345";
10	ENSEMBL114_rn	exon	51204146	51204433	0.242295349821402	-	.	gene_id "ENSRNOG00000004171"; transcript_id "ENSRNOG00000004171_tx_154"; exon_id "10_51204146_51204433_-"; exonnum "29"; txlen "13454";
10	ENSEMBL114_rn	exon	51204146	51204433	0.231785292335651	-	.	gene_id "ENSRNOG00000004171"; transcript_id "ENSRNOG00000004171_tx_156"; exon_id "10_51204146_51204433_-"; exonnum "31"; txlen "13542";
10	ENSEMBL114_rn	exon	51204146	51204433	0.215070500782252	-	.	gene_id "ENSRNOG00000004171"; transcript_id "ENSRNOG00000004171_tx_163"; exon_id "10_51204146_51204433_-"; exonnum "27"; txlen "11161";
10	ENSEMBL114_rn	exon	51204146	51204433	0.215070500782252	-	.	gene_id "ENSRNOG00000004171"; transcript_id "ENSRNOG00000004171_tx_164"; exon_id "10_51204146_51204433_-"; exonnum "29"; txlen "11446";
10	ENSEMBL114_rn	exon	51204146	51204433	0.209094940830428	-	.	gene_id "ENSRNOG00000004171"; transcript_id "ENSRNOG00000004171_tx_167"; exon_id "10_51204146_51204433_-"; exonnum "28"; txlen "13232";
10	ENSEMBL114_rn	exon	51204146	51204433	0.207991211764517	-	.	gene_id "ENSRNOG00000004171"; transcript_id "ENSRNOG00000004171_tx_168"; exon_id "10_51204146_51204433_-"; exonnum "28"; txlen "13227";
10	ENSEMBL114_rn	exon	51204146	51204433	0.206109229916325	-	.	gene_id "ENSRNOG00000004171"; transcript_id "ENSRNOG00000004171_tx_169"; exon_id "10_51204146_51204433_-"; exonnum "26"; txlen "11022";
10	ENSEMBL114_rn	exon	51204146	51204433	0.206109229916325	-	.	gene_id "ENSRNOG00000004171"; transcript_id "ENSRNOG00000004171_tx_170"; exon_id "10_51204146_51204433_-"; exonnum "26"; txlen "11407";
10	ENSEMBL114_rn	exon	51204146	51204433	0.206109229916325	-	.	gene_id "ENSRNOG00000004171"; transcript_id "ENSRNOG00000004171_tx_171"; exon_id "10_51204146_51204433_-"; exonnum "27"; txlen "11264";
10	ENSEMBL114_rn	exon	51204146	51204433	0.206109229916325	-	.	gene_id "ENSRNOG00000004171"; transcript_id "ENSRNOG00000004171_tx_172"; exon_id "10_51204146_51204433_-"; exonnum "28"; txlen "11692";
10	ENSEMBL114_rn	exon	51204146	51204433	0.206109229916325	-	.	gene_id "ENSRNOG00000004171"; transcript_id "ENSRNOG00000004171_tx_173"; exon_id "10_51204146_51204433_-"; exonnum "29"; txlen "11549";
10	ENSEMBL114_rn	exon	51204146	51204433	0.206109229916325	-	.	gene_id "ENSRNOG00000004171"; transcript_id "ENSRNOG00000004171_tx_174"; exon_id "10_51204146_51204433_-"; exonnum "27"; txlen "11538";
10	ENSEMBL114_rn	exon	51204146	51204433	0.206109229916325	-	.	gene_id "ENSRNOG00000004171"; transcript_id "ENSRNOG00000004171_tx_175"; exon_id "10_51204146_51204433_-"; exonnum "29"; txlen "11823";
10	ENSEMBL114_rn	exon	51204146	51204433	0.201809932159902	-	.	gene_id "ENSRNOG00000004171"; transcript_id "ENSRNOG00000004171_tx_177"; exon_id "10_51204146_51204433_-"; exonnum "29"; txlen "13217";
10	ENSEMBL114_rn	exon	51204146	51204433	3.66980178304165	-	.	gene_id "ENSRNOG00000004171"; transcript_id "ENSRNOG00000004171_tx_18"; exon_id "10_51204146_51204433_-"; exonnum "31"; txlen "13754";
10	ENSEMBL114_rn	exon	51204146	51204433	0.19482204910674	-	.	gene_id "ENSRNOG00000004171"; transcript_id "ENSRNOG00000004171_tx_180"; exon_id "10_51204146_51204433_-"; exonnum "28"; txlen "13104";
10	ENSEMBL114_rn	exon	51204146	51204433	0.190551804370607	-	.	gene_id "ENSRNOG00000004171"; transcript_id "ENSRNOG00000004171_tx_183"; exon_id "10_51204146_51204433_-"; exonnum "31"; txlen "12468";
10	ENSEMBL114_rn	exon	51204146	51204433	0.19004624338778	-	.	gene_id "ENSRNOG00000004171"; transcript_id "ENSRNOG00000004171_tx_184"; exon_id "10_51204146_51204433_-"; exonnum "30"; txlen "11949";
10	ENSEMBL114_rn	exon	51204146	51204433	0.18818668818447	-	.	gene_id "ENSRNOG00000004171"; transcript_id "ENSRNOG00000004171_tx_186"; exon_id "10_51204146_51204433_-"; exonnum "28"; txlen "11663";
10	ENSEMBL114_rn	exon	51204146	51204433	0.18818668818447	-	.	gene_id "ENSRNOG00000004171"; transcript_id "ENSRNOG00000004171_tx_187"; exon_id "10_51204146_51204433_-"; exonnum "29"; txlen "11905";
10	ENSEMBL114_rn	exon	51204146	51204433	0.18818668818447	-	.	gene_id "ENSRNOG00000004171"; transcript_id "ENSRNOG00000004171_tx_188"; exon_id "10_51204146_51204433_-"; exonnum "29"; txlen "11794";
10	ENSEMBL114_rn	exon	51204146	51204433	0.18818668818447	-	.	gene_id "ENSRNOG00000004171"; transcript_id "ENSRNOG00000004171_tx_189"; exon_id "10_51204146_51204433_-"; exonnum "30"; txlen "12036";
10	ENSEMBL114_rn	exon	51204146	51204433	3.08311512343646	-	.	gene_id "ENSRNOG00000004171"; transcript_id "ENSRNOG00000004171_tx_19"; exon_id "10_51204146_51204433_-"; exonnum "28"; txlen "11788";
10	ENSEMBL114_rn	exon	51204146	51204433	0.18818668818447	-	.	gene_id "ENSRNOG00000004171"; transcript_id "ENSRNOG00000004171_tx_190"; exon_id "10_51204146_51204433_-"; exonnum "27"; txlen "11524";
10	ENSEMBL114_rn	exon	51204146	51204433	0.18818668818447	-	.	gene_id "ENSRNOG00000004171"; transcript_id "ENSRNOG00000004171_tx_191"; exon_id "10_51204146_51204433_-"; exonnum "28"; txlen "11766";
10	ENSEMBL114_rn	exon	51204146	51204433	0.18818668818447	-	.	gene_id "ENSRNOG00000004171"; transcript_id "ENSRNOG00000004171_tx_192"; exon_id "10_51204146_51204433_-"; exonnum "28"; txlen "11655";
10	ENSEMBL114_rn	exon	51204146	51204433	0.18818668818447	-	.	gene_id "ENSRNOG00000004171"; transcript_id "ENSRNOG00000004171_tx_194"; exon_id "10_51204146_51204433_-"; exonnum "29"; txlen "11897";
10	ENSEMBL114_rn	exon	51204146	51204433	0.184431898080626	-	.	gene_id "ENSRNOG00000004171"; transcript_id "ENSRNOG00000004171_tx_196"; exon_id "10_51204146_51204433_-"; exonnum "29"; txlen "13470";
10	ENSEMBL114_rn	exon	51204146	51204433	2.9292463109555	-	.	gene_id "ENSRNOG00000004171"; transcript_id "ENSRNOG00000004171_tx_20"; exon_id "10_51204146_51204433_-"; exonnum "30"; txlen "13623";
10	ENSEMBL114_rn	exon	51204146	51204433	0.181660014799542	-	.	gene_id "ENSRNOG00000004171"; transcript_id "ENSRNOG00000004171_tx_202"; exon_id "10_51204146_51204433_-"; exonnum "29"; txlen "13342";
10	ENSEMBL114_rn	exon	51204146	51204433	0.167434786799122	-	.	gene_id "ENSRNOG00000004171"; transcript_id "ENSRNOG00000004171_tx_204"; exon_id "10_51204146_51204433_-"; exonnum "27"; txlen "13096";
10	ENSEMBL114_rn	exon	51204146	51204433	0.157706103624165	-	.	gene_id "ENSRNOG00000004171"; transcript_id "ENSRNOG00000004171_tx_205"; exon_id "10_51204146_51204433_-"; exonnum "27"; txlen "11702";
10	ENSEMBL114_rn	exon	51204146	51204433	0.157706103624165	-	.	gene_id "ENSRNOG00000004171"; transcript_id "ENSRNOG00000004171_tx_206"; exon_id "10_51204146_51204433_-"; exonnum "29"; txlen "11987";
10	ENSEMBL114_rn	exon	51204146	51204433	0.157706103624165	-	.	gene_id "ENSRNOG00000004171"; transcript_id "ENSRNOG00000004171_tx_207"; exon_id "10_51204146_51204433_-"; exonnum "30"; txlen "12118";
10	ENSEMBL114_rn	exon	51204146	51204433	0.153420228997377	-	.	gene_id "ENSRNOG00000004171"; transcript_id "ENSRNOG00000004171_tx_209"; exon_id "10_51204146_51204433_-"; exonnum "27"; txlen "11627";
10	ENSEMBL114_rn	exon	51204146	51204433	2.83174046026782	-	.	gene_id "ENSRNOG00000004171"; transcript_id "ENSRNOG00000004171_tx_21"; exon_id "10_51204146_51204433_-"; exonnum "29"; txlen "13469";
10	ENSEMBL114_rn	exon	51204146	51204433	0.152624629594322	-	.	gene_id "ENSRNOG00000004171"; transcript_id "ENSRNOG00000004171_tx_211"; exon_id "10_51204146_51204433_-"; exonnum "29"; txlen "13084";
10	ENSEMBL114_rn	exon	51204146	51204433	0.152624629594322	-	.	gene_id "ENSRNOG00000004171"; transcript_id "ENSRNOG00000004171_tx_212"; exon_id "10_51204146_51204433_-"; exonnum "29"; txlen "12956";
10	ENSEMBL114_rn	exon	51204146	51204433	0.151439374297961	-	.	gene_id "ENSRNOG00000004171"; transcript_id "ENSRNOG00000004171_tx_213"; exon_id "10_51204146_51204433_-"; exonnum "29"; txlen "13733";
10	ENSEMBL114_rn	exon	51204146	51204433	0.151439374297961	-	.	gene_id "ENSRNOG00000004171"; transcript_id "ENSRNOG00000004171_tx_214"; exon_id "10_51204146_51204433_-"; exonnum "31"; txlen "13890";
10	ENSEMBL114_rn	exon	51204146	51204433	0.143387592306148	-	.	gene_id "ENSRNOG00000004171"; transcript_id "ENSRNOG00000004171_tx_215"; exon_id "10_51204146_51204433_-"; exonnum "31"; txlen "13696";
10	ENSEMBL114_rn	exon	51204146	51204433	0.143387592306148	-	.	gene_id "ENSRNOG00000004171"; transcript_id "ENSRNOG00000004171_tx_216"; exon_id "10_51204146_51204433_-"; exonnum "31"; txlen "13468";
10	ENSEMBL114_rn	exon	51204146	51204433	0.141861964489603	-	.	gene_id "ENSRNOG00000004171"; transcript_id "ENSRNOG00000004171_tx_217"; exon_id "10_51204146_51204433_-"; exonnum "27"; txlen "13101";
10	ENSEMBL114_rn	exon	51204146	51204433	0.138234038546549	-	.	gene_id "ENSRNOG00000004171"; transcript_id "ENSRNOG00000004171_tx_218"; exon_id "10_51204146_51204433_-"; exonnum "28"; txlen "11833";
10	ENSEMBL114_rn	exon	51204146	51204433	0.135124307355803	-	.	gene_id "ENSRNOG00000004171"; transcript_id "ENSRNOG00000004171_tx_219"; exon_id "10_51204146_51204433_-"; exonnum "29"; txlen "13381";
10	ENSEMBL114_rn	exon	51204146	51204433	0.134733506799865	-	.	gene_id "ENSRNOG00000004171"; transcript_id "ENSRNOG00000004171_tx_221"; exon_id "10_51204146_51204433_-"; exonnum "6"; txlen "2779";
10	ENSEMBL114_rn	exon	51204146	51204433	0.131291751501767	-	.	gene_id "ENSRNOG00000004171"; transcript_id "ENSRNOG00000004171_tx_223"; exon_id "10_51204146_51204433_-"; exonnum "31"; txlen "13522";
10	ENSEMBL114_rn	exon	51204146	51204433	0.130846790630936	-	.	gene_id "ENSRNOG00000004171"; transcript_id "ENSRNOG00000004171_tx_224"; exon_id "10_51204146_51204433_-"; exonnum "28"; txlen "12953";
10	ENSEMBL114_rn	exon	51204146	51204433	0.130434974690697	-	.	gene_id "ENSRNOG00000004171"; transcript_id "ENSRNOG00000004171_tx_225"; exon_id "10_51204146_51204433_-"; exonnum "28"; txlen "11640";
10	ENSEMBL114_rn	exon	51204146	51204433	0.12677936777937	-	.	gene_id "ENSRNOG00000004171"; transcript_id "ENSRNOG00000004171_tx_227"; exon_id "10_51204146_51204433_-"; exonnum "27"; txlen "12968";
10	ENSEMBL114_rn	exon	51204146	51204433	0.124301401696523	-	.	gene_id "ENSRNOG00000004171"; transcript_id "ENSRNOG00000004171_tx_228"; exon_id "10_51204146_51204433_-"; exonnum "28"; txlen "11618";
10	ENSEMBL114_rn	exon	51204146	51204433	0.121610036895428	-	.	gene_id "ENSRNOG00000004171"; transcript_id "ENSRNOG00000004171_tx_231"; exon_id "10_51204146_51204433_-"; exonnum "6"; txlen "8101";
10	ENSEMBL114_rn	exon	51204146	51204433	0.120347093977683	-	.	gene_id "ENSRNOG00000004171"; transcript_id "ENSRNOG00000004171_tx_232"; exon_id "10_51204146_51204433_-"; exonnum "28"; txlen "11479";
10	ENSEMBL114_rn	exon	51204146	51204433	0.119815584980598	-	.	gene_id "ENSRNOG00000004171"; transcript_id "ENSRNOG00000004171_tx_233"; exon_id "10_51204146_51204433_-"; exonnum "30"; txlen "13238";
10	ENSEMBL114_rn	exon	51204146	51204433	0.119815584980598	-	.	gene_id "ENSRNOG00000004171"; transcript_id "ENSRNOG00000004171_tx_234"; exon_id "10_51204146_51204433_-"; exonnum "30"; txlen "13110";
10	ENSEMBL114_rn	exon	51204146	51204433	0.117848210072431	-	.	gene_id "ENSRNOG00000004171"; transcript_id "ENSRNOG00000004171_tx_236"; exon_id "10_51204146_51204433_-"; exonnum "28"; txlen "13084";
10	ENSEMBL114_rn	exon	51204146	51204433	0.116321144626455	-	.	gene_id "ENSRNOG00000004171"; transcript_id "ENSRNOG00000004171_tx_237"; exon_id "10_51204146_51204433_-"; exonnum "28"; txlen "13383";
10	ENSEMBL114_rn	exon	51204146	51204433	0.113986062426574	-	.	gene_id "ENSRNOG00000004171"; transcript_id "ENSRNOG00000004171_tx_239"; exon_id "10_51204146_51204433_-"; exonnum "30"; txlen "13517";
10	ENSEMBL114_rn	exon	51204146	51204433	2.53891090116409	-	.	gene_id "ENSRNOG00000004171"; transcript_id "ENSRNOG00000004171_tx_24"; exon_id "10_51204146_51204433_-"; exonnum "31"; txlen "13626";
10	ENSEMBL114_rn	exon	51204146	51204433	0.112465192604546	-	.	gene_id "ENSRNOG00000004171"; transcript_id "ENSRNOG00000004171_tx_240"; exon_id "10_51204146_51204433_-"; exonnum "28"; txlen "11381";
10	ENSEMBL114_rn	exon	51204146	51204433	0.110195191849856	-	.	gene_id "ENSRNOG00000004171"; transcript_id "ENSRNOG00000004171_tx_241"; exon_id "10_51204146_51204433_-"; exonnum "29"; txlen "13253";
10	ENSEMBL114_rn	exon	51204146	51204433	0.109765029920746	-	.	gene_id "ENSRNOG00000004171"; transcript_id "ENSRNOG00000004171_tx_242"; exon_id "10_51204146_51204433_-"; exonnum "33"; txlen "13881";
10	ENSEMBL114_rn	exon	51204146	51204433	0.107458268433845	-	.	gene_id "ENSRNOG00000004171"; transcript_id "ENSRNOG00000004171_tx_243"; exon_id "10_51204146_51204433_-"; exonnum "28"; txlen "13099";
10	ENSEMBL114_rn	exon	51204146	51204433	0.09895579086511	-	.	gene_id "ENSRNOG00000004171"; transcript_id "ENSRNOG00000004171_tx_247"; exon_id "10_51204146_51204433_-"; exonnum "33"; txlen "13653";
10	ENSEMBL114_rn	exon	51204146	51204433	0.0969717687521215	-	.	gene_id "ENSRNOG00000004171"; transcript_id "ENSRNOG00000004171_tx_248"; exon_id "10_51204146_51204433_-"; exonnum "29"; txlen "13193";
10	ENSEMBL114_rn	exon	51204146	51204433	0.0945575181471968	-	.	gene_id "ENSRNOG00000004171"; transcript_id "ENSRNOG00000004171_tx_249"; exon_id "10_51204146_51204433_-"; exonnum "31"; txlen "12297";
10	ENSEMBL114_rn	exon	51204146	51204433	2.50188022485874	-	.	gene_id "ENSRNOG00000004171"; transcript_id "ENSRNOG00000004171_tx_25"; exon_id "10_51204146_51204433_-"; exonnum "29"; txlen "13341";
10	ENSEMBL114_rn	exon	51204146	51204433	0.0929880136945266	-	.	gene_id "ENSRNOG00000004171"; transcript_id "ENSRNOG00000004171_tx_250"; exon_id "10_51204146_51204433_-"; exonnum "29"; txlen "13385";
10	ENSEMBL114_rn	exon	51204146	51204433	0.0927737962039731	-	.	gene_id "ENSRNOG00000004171"; transcript_id "ENSRNOG00000004171_tx_251"; exon_id "10_51204146_51204433_-"; exonnum "28"; txlen "11685";
10	ENSEMBL114_rn	exon	51204146	51204433	0.092760439171702	-	.	gene_id "ENSRNOG00000004171"; transcript_id "ENSRNOG00000004171_tx_252"; exon_id "10_51204146_51204433_-"; exonnum "27"; txlen "11250";
10	ENSEMBL114_rn	exon	51204146	51204433	0.092760439171702	-	.	gene_id "ENSRNOG00000004171"; transcript_id "ENSRNOG00000004171_tx_253"; exon_id "10_51204146_51204433_-"; exonnum "27"; txlen "10963";
10	ENSEMBL114_rn	exon	51204146	51204433	0.092760439171702	-	.	gene_id "ENSRNOG00000004171"; transcript_id "ENSRNOG00000004171_tx_254"; exon_id "10_51204146_51204433_-"; exonnum "26"; txlen "11111";
10	ENSEMBL114_rn	exon	51204146	51204433	0.092760439171702	-	.	gene_id "ENSRNOG00000004171"; transcript_id "ENSRNOG00000004171_tx_255"; exon_id "10_51204146_51204433_-"; exonnum "27"; txlen "11487";
10	ENSEMBL114_rn	exon	51204146	51204433	0.092760439171702	-	.	gene_id "ENSRNOG00000004171"; transcript_id "ENSRNOG00000004171_tx_256"; exon_id "10_51204146_51204433_-"; exonnum "29"; txlen "11535";
10	ENSEMBL114_rn	exon	51204146	51204433	0.092760439171702	-	.	gene_id "ENSRNOG00000004171"; transcript_id "ENSRNOG00000004171_tx_257"; exon_id "10_51204146_51204433_-"; exonnum "29"; txlen "11248";
10	ENSEMBL114_rn	exon	51204146	51204433	0.092760439171702	-	.	gene_id "ENSRNOG00000004171"; transcript_id "ENSRNOG00000004171_tx_258"; exon_id "10_51204146_51204433_-"; exonnum "29"; txlen "11772";
10	ENSEMBL114_rn	exon	51204146	51204433	0.092760439171702	-	.	gene_id "ENSRNOG00000004171"; transcript_id "ENSRNOG00000004171_tx_259"; exon_id "10_51204146_51204433_-"; exonnum "30"; txlen "11666";
10	ENSEMBL114_rn	exon	51204146	51204433	2.37874153900173	-	.	gene_id "ENSRNOG00000004171"; transcript_id "ENSRNOG00000004171_tx_26"; exon_id "10_51204146_51204433_-"; exonnum "30"; txlen "13495";
10	ENSEMBL114_rn	exon	51204146	51204433	0.092760439171702	-	.	gene_id "ENSRNOG00000004171"; transcript_id "ENSRNOG00000004171_tx_260"; exon_id "10_51204146_51204433_-"; exonnum "27"; txlen "11348";
10	ENSEMBL114_rn	exon	51204146	51204433	0.092760439171702	-	.	gene_id "ENSRNOG00000004171"; transcript_id "ENSRNOG00000004171_tx_261"; exon_id "10_51204146_51204433_-"; exonnum "30"; txlen "11903";
10	ENSEMBL114_rn	exon	51204146	51204433	0.092760439171702	-	.	gene_id "ENSRNOG00000004171"; transcript_id "ENSRNOG00000004171_tx_262"; exon_id "10_51204146_51204433_-"; exonnum "26"; txlen "11496";
10	ENSEMBL114_rn	exon	51204146	51204433	0.092760439171702	-	.	gene_id "ENSRNOG00000004171"; transcript_id "ENSRNOG00000004171_tx_263"; exon_id "10_51204146_51204433_-"; exonnum "29"; txlen "11633";
10	ENSEMBL114_rn	exon	51204146	51204433	0.092760439171702	-	.	gene_id "ENSRNOG00000004171"; transcript_id "ENSRNOG00000004171_tx_264"; exon_id "10_51204146_51204433_-"; exonnum "28"; txlen "11396";
10	ENSEMBL114_rn	exon	51204146	51204433	0.092760439171702	-	.	gene_id "ENSRNOG00000004171"; transcript_id "ENSRNOG00000004171_tx_265"; exon_id "10_51204146_51204433_-"; exonnum "28"; txlen "11781";
10	ENSEMBL114_rn	exon	51204146	51204433	0.092760439171702	-	.	gene_id "ENSRNOG00000004171"; transcript_id "ENSRNOG00000004171_tx_266"; exon_id "10_51204146_51204433_-"; exonnum "30"; txlen "11764";
10	ENSEMBL114_rn	exon	51204146	51204433	0.092760439171702	-	.	gene_id "ENSRNOG00000004171"; transcript_id "ENSRNOG00000004171_tx_267"; exon_id "10_51204146_51204433_-"; exonnum "29"; txlen "11912";
10	ENSEMBL114_rn	exon	51204146	51204433	0.092760439171702	-	.	gene_id "ENSRNOG00000004171"; transcript_id "ENSRNOG00000004171_tx_268"; exon_id "10_51204146_51204433_-"; exonnum "29"; txlen "11527";
10	ENSEMBL114_rn	exon	51204146	51204433	0.00498582310118951	-	.	gene_id "ENSRNOG00000004171"; transcript_id "ENSRNOG00000004171_tx_270"; exon_id "10_51204146_51204433_-"; exonnum "34"; txlen "14494";
10	ENSEMBL114_rn	exon	51204146	51204433	2.17960452215471	-	.	gene_id "ENSRNOG00000004171"; transcript_id "ENSRNOG00000004171_tx_28"; exon_id "10_51204146_51204433_-"; exonnum "28"; txlen "13338";
10	ENSEMBL114_rn	exon	51204146	51204433	1.97775131382201	-	.	gene_id "ENSRNOG00000004171"; transcript_id "ENSRNOG00000004171_tx_29"; exon_id "10_51204146_51204433_-"; exonnum "28"; txlen "13210";
10	ENSEMBL114_rn	exon	51204146	51204433	1.42498005372159	-	.	gene_id "ENSRNOG00000004171"; transcript_id "ENSRNOG00000004171_tx_36"; exon_id "10_51204146_51204433_-"; exonnum "31"; txlen "12056";
10	ENSEMBL114_rn	exon	51204146	51204433	0.914281368927003	-	.	gene_id "ENSRNOG00000004171"; transcript_id "ENSRNOG00000004171_tx_50"; exon_id "10_51204146_51204433_-"; exonnum "29"; txlen "11771";
10	ENSEMBL114_rn	exon	51204146	51204433	0.895537549337581	-	.	gene_id "ENSRNOG00000004171"; transcript_id "ENSRNOG00000004171_tx_51"; exon_id "10_51204146_51204433_-"; exonnum "30"; txlen "11962";
10	ENSEMBL114_rn	exon	51204146	51204433	0.832971046853295	-	.	gene_id "ENSRNOG00000004171"; transcript_id "ENSRNOG00000004171_tx_54"; exon_id "10_51204146_51204433_-"; exonnum "30"; txlen "13601";
10	ENSEMBL114_rn	exon	51204146	51204433	0.773366724356307	-	.	gene_id "ENSRNOG00000004171"; transcript_id "ENSRNOG00000004171_tx_57"; exon_id "10_51204146_51204433_-"; exonnum "30"; txlen "12051";
10	ENSEMBL114_rn	exon	51204146	51204433	0.757687966733334	-	.	gene_id "ENSRNOG00000004171"; transcript_id "ENSRNOG00000004171_tx_58"; exon_id "10_51204146_51204433_-"; exonnum "31"; txlen "14018";
10	ENSEMBL114_rn	exon	51204146	51204433	0.726741152866865	-	.	gene_id "ENSRNOG00000004171"; transcript_id "ENSRNOG00000004171_tx_60"; exon_id "10_51204146_51204433_-"; exonnum "31"; txlen "13606";
10	ENSEMBL114_rn	exon	51204146	51204433	0.722218678247333	-	.	gene_id "ENSRNOG00000004171"; transcript_id "ENSRNOG00000004171_tx_62"; exon_id "10_51204146_51204433_-"; exonnum "31"; txlen "11819";
10	ENSEMBL114_rn	exon	51204146	51204433	0.707886387672968	-	.	gene_id "ENSRNOG00000004171"; transcript_id "ENSRNOG00000004171_tx_63"; exon_id "10_51204146_51204433_-"; exonnum "29"; txlen "11920";
10	ENSEMBL114_rn	exon	51204146	51204433	0.695776290353063	-	.	gene_id "ENSRNOG00000004171"; transcript_id "ENSRNOG00000004171_tx_64"; exon_id "10_51204146_51204433_-"; exonnum "31"; txlen "13670";
10	ENSEMBL114_rn	exon	51204146	51204433	0.686278754621174	-	.	gene_id "ENSRNOG00000004171"; transcript_id "ENSRNOG00000004171_tx_66"; exon_id "10_51204146_51204433_-"; exonnum "28"; txlen "13316";
10	ENSEMBL114_rn	exon	51204146	51204433	0.68350687134009	-	.	gene_id "ENSRNOG00000004171"; transcript_id "ENSRNOG00000004171_tx_67"; exon_id "10_51204146_51204433_-"; exonnum "28"; txlen "13188";
10	ENSEMBL114_rn	exon	51204146	51204433	0.68119441040359	-	.	gene_id "ENSRNOG00000004171"; transcript_id "ENSRNOG00000004171_tx_68"; exon_id "10_51204146_51204433_-"; exonnum "28"; txlen "11766";
10	ENSEMBL114_rn	exon	51204146	51204433	0.648718672898303	-	.	gene_id "ENSRNOG00000004171"; transcript_id "ENSRNOG00000004171_tx_70"; exon_id "10_51204146_51204433_-"; exonnum "31"; txlen "13821";
10	ENSEMBL114_rn	exon	51204146	51204433	0.646238946594529	-	.	gene_id "ENSRNOG00000004171"; transcript_id "ENSRNOG00000004171_tx_71"; exon_id "10_51204146_51204433_-"; exonnum "31"; txlen "12080";
10	ENSEMBL114_rn	exon	51204146	51204433	0.641070523080367	-	.	gene_id "ENSRNOG00000004171"; transcript_id "ENSRNOG00000004171_tx_72"; exon_id "10_51204146_51204433_-"; exonnum "31"; txlen "14085";
10	ENSEMBL114_rn	exon	51204146	51204433	0.640282359418297	-	.	gene_id "ENSRNOG00000004171"; transcript_id "ENSRNOG00000004171_tx_73"; exon_id "10_51204146_51204433_-"; exonnum "28"; txlen "11677";
10	ENSEMBL114_rn	exon	51204146	51204433	0.629013045462609	-	.	gene_id "ENSRNOG00000004171"; transcript_id "ENSRNOG00000004171_tx_75"; exon_id "10_51204146_51204433_-"; exonnum "27"; txlen "11635";
10	ENSEMBL114_rn	exon	51204146	51204433	0.581378457150939	-	.	gene_id "ENSRNOG00000004171"; transcript_id "ENSRNOG00000004171_tx_80"; exon_id "10_51204146_51204433_-"; exonnum "27"; txlen "13185";
10	ENSEMBL114_rn	exon	51204146	51204433	0.578606573869855	-	.	gene_id "ENSRNOG00000004171"; transcript_id "ENSRNOG00000004171_tx_81"; exon_id "10_51204146_51204433_-"; exonnum "27"; txlen "13057";
10	ENSEMBL114_rn	exon	51204146	51204433	0.562484850477225	-	.	gene_id "ENSRNOG00000004171"; transcript_id "ENSRNOG00000004171_tx_82"; exon_id "10_51204146_51204433_-"; exonnum "30"; txlen "11925";
10	ENSEMBL114_rn	exon	51204146	51204433	0.510255447003279	-	.	gene_id "ENSRNOG00000004171"; transcript_id "ENSRNOG00000004171_tx_85"; exon_id "10_51204146_51204433_-"; exonnum "29"; txlen "11795";
10	ENSEMBL114_rn	exon	51204146	51204433	0.495109021074237	-	.	gene_id "ENSRNOG00000004171"; transcript_id "ENSRNOG00000004171_tx_87"; exon_id "10_51204146_51204433_-"; exonnum "31"; txlen "13630";
10	ENSEMBL114_rn	exon	51204146	51204433	0.478736671761235	-	.	gene_id "ENSRNOG00000004171"; transcript_id "ENSRNOG00000004171_tx_88"; exon_id "10_51204146_51204433_-"; exonnum "31"; txlen "13478";
10	ensembl	exon	51207962	51208100	0	-	.	gene_id "ENSRNOG00000004171"; gene_version "9"; transcript_id "ENSRNOT00000111079"; transcript_version "2"; exon_number "30"; gene_name "Dnah9"; gene_source "ensembl"; gene_biotype "protein_coding"; transcript_name "Dnah9-202"; transcript_source "ensembl"; transcript_biotype "protein_coding"; exon_id "ENSRNOE00000496303"; exon_version "1"; tag "Ensembl_canonical";
10	ensembl	CDS	51207962	51208100	0	-	1	gene_id "ENSRNOG00000004171"; gene_version "9"; transcript_id "ENSRNOT00000111079"; transcript_version "2"; exon_number "30"; gene_name "Dnah9"; gene_source "ensembl"; gene_biotype "protein_coding"; transcript_name "Dnah9-202"; transcript_source "ensembl"; transcript_biotype "protein_coding"; protein_id "ENSRNOP00000088487"; protein_version "2"; tag "Ensembl_canonical";
10	ensembl	exon	51207962	51208100	0	-	.	gene_id "ENSRNOG00000004171"; gene_version "9"; transcript_id "ENSRNOT00000005583"; transcript_version "9"; exon_number "30"; gene_name "Dnah9"; gene_source "ensembl"; gene_biotype "protein_coding"; transcript_name "Dnah9-201"; transcript_source "ensembl"; transcript_biotype "protein_coding"; exon_id "ENSRNOE00000496303"; exon_version "1";
10	ensembl	CDS	51207962	51208100	0	-	1	gene_id "ENSRNOG00000004171"; gene_version "9"; transcript_id "ENSRNOT00000005583"; transcript_version "9"; exon_number "30"; gene_name "Dnah9"; gene_source "ensembl"; gene_biotype "protein_coding"; transcript_name "Dnah9-201"; transcript_source "ensembl"; transcript_biotype "protein_coding"; protein_id "ENSRNOP00000005583"; protein_version "9";
10	ENSEMBL114_rn	exon	51207962	51208100	5.0771174920098	-	.	gene_id "ENSRNOG00000004171"; transcript_id "ENSRNOG00000004171_tx_10"; exon_id "10_51207962_51208100_-"; exonnum "30"; txlen "12204";
10	ENSEMBL114_rn	exon	51207962	51208100	0.412530954317907	-	.	gene_id "ENSRNOG00000004171"; transcript_id "ENSRNOG00000004171_tx_103"; exon_id "10_51207962_51208100_-"; exonnum "28"; txlen "11534";
10	ENSEMBL114_rn	exon	51207962	51208100	0.390296068763814	-	.	gene_id "ENSRNOG00000004171"; transcript_id "ENSRNOG00000004171_tx_107"; exon_id "10_51207962_51208100_-"; exonnum "29"; txlen "13512";
10	ENSEMBL114_rn	exon	51207962	51208100	0.374862148125477	-	.	gene_id "ENSRNOG00000004171"; transcript_id "ENSRNOG00000004171_tx_108"; exon_id "10_51207962_51208100_-"; exonnum "29"; txlen "13473";
10	ENSEMBL114_rn	exon	51207962	51208100	0.361384010050107	-	.	gene_id "ENSRNOG00000004171"; transcript_id "ENSRNOG00000004171_tx_110"; exon_id "10_51207962_51208100_-"; exonnum "28"; txlen "11831";
10	ENSEMBL114_rn	exon	51207962	51208100	0.351775799836275	-	.	gene_id "ENSRNOG00000004171"; transcript_id "ENSRNOG00000004171_tx_111"; exon_id "10_51207962_51208100_-"; exonnum "30"; txlen "13369";
10	ENSEMBL114_rn	exon	51207962	51208100	0.346567710834173	-	.	gene_id "ENSRNOG00000004171"; transcript_id "ENSRNOG00000004171_tx_112"; exon_id "10_51207962_51208100_-"; exonnum "26"; txlen "11546";
10	ENSEMBL114_rn	exon	51207962	51208100	0.339951591648068	-	.	gene_id "ENSRNOG00000004171"; transcript_id "ENSRNOG00000004171_tx_113"; exon_id "10_51207962_51208100_-"; exonnum "28"; txlen "13321";
10	ENSEMBL114_rn	exon	51207962	51208100	0.335040140531364	-	.	gene_id "ENSRNOG00000004171"; transcript_id "ENSRNOG00000004171_tx_119"; exon_id "10_51207962_51208100_-"; exonnum "30"; txlen "13502";
10	ENSEMBL114_rn	exon	51207962	51208100	0.305134092483773	-	.	gene_id "ENSRNOG00000004171"; transcript_id "ENSRNOG00000004171_tx_121"; exon_id "10_51207962_51208100_-"; exonnum "28"; txlen "13582";
10	ENSEMBL114_rn	exon	51207962	51208100	0.305134092483773	-	.	gene_id "ENSRNOG00000004171"; transcript_id "ENSRNOG00000004171_tx_122"; exon_id "10_51207962_51208100_-"; exonnum "30"; txlen "13867";
10	ENSEMBL114_rn	exon	51207962	51208100	0.305134092483773	-	.	gene_id "ENSRNOG00000004171"; transcript_id "ENSRNOG00000004171_tx_123"; exon_id "10_51207962_51208100_-"; exonnum "30"; txlen "13739";
10	ENSEMBL114_rn	exon	51207962	51208100	0.293915747506576	-	.	gene_id "ENSRNOG00000004171"; transcript_id "ENSRNOG00000004171_tx_126"; exon_id "10_51207962_51208100_-"; exonnum "29"; txlen "11688";
10	ENSEMBL114_rn	exon	51207962	51208100	0.282866736469771	-	.	gene_id "ENSRNOG00000004171"; transcript_id "ENSRNOG00000004171_tx_127"; exon_id "10_51207962_51208100_-"; exonnum "27"; txlen "11403";
10	ENSEMBL114_rn	exon	51207962	51208100	0.274541085841603	-	.	gene_id "ENSRNOG00000004171"; transcript_id "ENSRNOG00000004171_tx_130"; exon_id "10_51207962_51208100_-"; exonnum "29"; txlen "13499";
10	ENSEMBL114_rn	exon	51207962	51208100	0.274541085841603	-	.	gene_id "ENSRNOG00000004171"; transcript_id "ENSRNOG00000004171_tx_131"; exon_id "10_51207962_51208100_-"; exonnum "29"; txlen "13371";
10	ENSEMBL114_rn	exon	51207962	51208100	0.272580424046756	-	.	gene_id "ENSRNOG00000004171"; transcript_id "ENSRNOG00000004171_tx_132"; exon_id "10_51207962_51208100_-"; exonnum "29"; txlen "13384";
10	ENSEMBL114_rn	exon	51207962	51208100	0.26981249799692	-	.	gene_id "ENSRNOG00000004171"; transcript_id "ENSRNOG00000004171_tx_133"; exon_id "10_51207962_51208100_-"; exonnum "30"; txlen "11932";
10	ENSEMBL114_rn	exon	51207962	51208100	0.267583898908805	-	.	gene_id "ENSRNOG00000004171"; transcript_id "ENSRNOG00000004171_tx_134"; exon_id "10_51207962_51208100_-"; exonnum "30"; txlen "13241";
10	ENSEMBL114_rn	exon	51207962	51208100	0.264876179945938	-	.	gene_id "ENSRNOG00000004171"; transcript_id "ENSRNOG00000004171_tx_139"; exon_id "10_51207962_51208100_-"; exonnum "30"; txlen "13425";
10	ENSEMBL114_rn	exon	51207962	51208100	4.2070512910373	-	.	gene_id "ENSRNOG00000004171"; transcript_id "ENSRNOG00000004171_tx_14"; exon_id "10_51207962_51208100_-"; exonnum "29"; txlen "12073";
10	ENSEMBL114_rn	exon	51207962	51208100	0.261749723004641	-	.	gene_id "ENSRNOG00000004171"; transcript_id "ENSRNOG00000004171_tx_143"; exon_id "10_51207962_51208100_-"; exonnum "29"; txlen "11838";
10	ENSEMBL114_rn	exon	51207962	51208100	0.259960407872506	-	.	gene_id "ENSRNOG00000004171"; transcript_id "ENSRNOG00000004171_tx_145"; exon_id "10_51207962_51208100_-"; exonnum "29"; txlen "13475";
10	ENSEMBL114_rn	exon	51207962	51208100	0.259960407872506	-	.	gene_id "ENSRNOG00000004171"; transcript_id "ENSRNOG00000004171_tx_146"; exon_id "10_51207962_51208100_-"; exonnum "29"; txlen "13347";
10	ENSEMBL114_rn	exon	51207962	51208100	0.255642274440479	-	.	gene_id "ENSRNOG00000004171"; transcript_id "ENSRNOG00000004171_tx_148"; exon_id "10_51207962_51208100_-"; exonnum "28"; txlen "11647";
10	ENSEMBL114_rn	exon	51207962	51208100	3.86170315443972	-	.	gene_id "ENSRNOG00000004171"; transcript_id "ENSRNOG00000004171_tx_15"; exon_id "10_51207962_51208100_-"; exonnum "28"; txlen "11919";
10	ENSEMBL114_rn	exon	51207962	51208100	0.250267091112292	-	.	gene_id "ENSRNOG00000004171"; transcript_id "ENSRNOG00000004171_tx_151"; exon_id "10_51207962_51208100_-"; exonnum "27"; txlen "11553";
10	ENSEMBL114_rn	exon	51207962	51208100	0.245258867810734	-	.	gene_id "ENSRNOG00000004171"; transcript_id "ENSRNOG00000004171_tx_152"; exon_id "10_51207962_51208100_-"; exonnum "28"; txlen "12183";
10	ENSEMBL114_rn	exon	51207962	51208100	0.242465351179653	-	.	gene_id "ENSRNOG00000004171"; transcript_id "ENSRNOG00000004171_tx_153"; exon_id "10_51207962_51208100_-"; exonnum "28"; txlen "13345";
10	ENSEMBL114_rn	exon	51207962	51208100	0.242295349821402	-	.	gene_id "ENSRNOG00000004171"; transcript_id "ENSRNOG00000004171_tx_154"; exon_id "10_51207962_51208100_-"; exonnum "28"; txlen "13454";
10	ENSEMBL114_rn	exon	51207962	51208100	0.231785292335651	-	.	gene_id "ENSRNOG00000004171"; transcript_id "ENSRNOG00000004171_tx_156"; exon_id "10_51207962_51208100_-"; exonnum "30"; txlen "13542";
10	ENSEMBL114_rn	exon	51207962	51208100	0.215070500782252	-	.	gene_id "ENSRNOG00000004171"; transcript_id "ENSRNOG00000004171_tx_163"; exon_id "10_51207962_51208100_-"; exonnum "26"; txlen "11161";
10	ENSEMBL114_rn	exon	51207962	51208100	0.215070500782252	-	.	gene_id "ENSRNOG00000004171"; transcript_id "ENSRNOG00000004171_tx_164"; exon_id "10_51207962_51208100_-"; exonnum "28"; txlen "11446";
10	ENSEMBL114_rn	exon	51207962	51208100	0.209094940830428	-	.	gene_id "ENSRNOG00000004171"; transcript_id "ENSRNOG00000004171_tx_167"; exon_id "10_51207962_51208100_-"; exonnum "27"; txlen "13232";
10	ENSEMBL114_rn	exon	51207962	51208100	0.207991211764517	-	.	gene_id "ENSRNOG00000004171"; transcript_id "ENSRNOG00000004171_tx_168"; exon_id "10_51207962_51208100_-"; exonnum "27"; txlen "13227";
10	ENSEMBL114_rn	exon	51207962	51208100	0.201809932159902	-	.	gene_id "ENSRNOG00000004171"; transcript_id "ENSRNOG00000004171_tx_177"; exon_id "10_51207962_51208100_-"; exonnum "28"; txlen "13217";
10	ENSEMBL114_rn	exon	51207962	51208100	3.66980178304165	-	.	gene_id "ENSRNOG00000004171"; transcript_id "ENSRNOG00000004171_tx_18"; exon_id "10_51207962_51208100_-"; exonnum "30"; txlen "13754";
10	ENSEMBL114_rn	exon	51207962	51208100	0.19482204910674	-	.	gene_id "ENSRNOG00000004171"; transcript_id "ENSRNOG00000004171_tx_180"; exon_id "10_51207962_51208100_-"; exonnum "27"; txlen "13104";
10	ENSEMBL114_rn	exon	51207962	51208100	0.190551804370607	-	.	gene_id "ENSRNOG00000004171"; transcript_id "ENSRNOG00000004171_tx_183"; exon_id "10_51207962_51208100_-"; exonnum "30"; txlen "12468";
10	ENSEMBL114_rn	exon	51207962	51208100	0.19004624338778	-	.	gene_id "ENSRNOG00000004171"; transcript_id "ENSRNOG00000004171_tx_184"; exon_id "10_51207962_51208100_-"; exonnum "29"; txlen "11949";
10	ENSEMBL114_rn	exon	51207962	51208100	0.18818668818447	-	.	gene_id "ENSRNOG00000004171"; transcript_id "ENSRNOG00000004171_tx_186"; exon_id "10_51207962_51208100_-"; exonnum "27"; txlen "11663";
10	ENSEMBL114_rn	exon	51207962	51208100	0.18818668818447	-	.	gene_id "ENSRNOG00000004171"; transcript_id "ENSRNOG00000004171_tx_187"; exon_id "10_51207962_51208100_-"; exonnum "28"; txlen "11905";
10	ENSEMBL114_rn	exon	51207962	51208100	0.18818668818447	-	.	gene_id "ENSRNOG00000004171"; transcript_id "ENSRNOG00000004171_tx_188"; exon_id "10_51207962_51208100_-"; exonnum "28"; txlen "11794";
10	ENSEMBL114_rn	exon	51207962	51208100	0.18818668818447	-	.	gene_id "ENSRNOG00000004171"; transcript_id "ENSRNOG00000004171_tx_189"; exon_id "10_51207962_51208100_-"; exonnum "29"; txlen "12036";
10	ENSEMBL114_rn	exon	51207962	51208100	3.08311512343646	-	.	gene_id "ENSRNOG00000004171"; transcript_id "ENSRNOG00000004171_tx_19"; exon_id "10_51207962_51208100_-"; exonnum "27"; txlen "11788";
10	ENSEMBL114_rn	exon	51207962	51208100	0.184431898080626	-	.	gene_id "ENSRNOG00000004171"; transcript_id "ENSRNOG00000004171_tx_196"; exon_id "10_51207962_51208100_-"; exonnum "28"; txlen "13470";
10	ENSEMBL114_rn	exon	51207962	51208100	2.9292463109555	-	.	gene_id "ENSRNOG00000004171"; transcript_id "ENSRNOG00000004171_tx_20"; exon_id "10_51207962_51208100_-"; exonnum "29"; txlen "13623";
10	ENSEMBL114_rn	exon	51207962	51208100	0.181660014799542	-	.	gene_id "ENSRNOG00000004171"; transcript_id "ENSRNOG00000004171_tx_202"; exon_id "10_51207962_51208100_-"; exonnum "28"; txlen "13342";
10	ENSEMBL114_rn	exon	51207962	51208100	0.167434786799122	-	.	gene_id "ENSRNOG00000004171"; transcript_id "ENSRNOG00000004171_tx_204"; exon_id "10_51207962_51208100_-"; exonnum "26"; txlen "13096";
10	ENSEMBL114_rn	exon	51207962	51208100	0.157706103624165	-	.	gene_id "ENSRNOG00000004171"; transcript_id "ENSRNOG00000004171_tx_205"; exon_id "10_51207962_51208100_-"; exonnum "26"; txlen "11702";
10	ENSEMBL114_rn	exon	51207962	51208100	0.157706103624165	-	.	gene_id "ENSRNOG00000004171"; transcript_id "ENSRNOG00000004171_tx_206"; exon_id "10_51207962_51208100_-"; exonnum "28"; txlen "11987";
10	ENSEMBL114_rn	exon	51207962	51208100	0.157706103624165	-	.	gene_id "ENSRNOG00000004171"; transcript_id "ENSRNOG00000004171_tx_207"; exon_id "10_51207962_51208100_-"; exonnum "29"; txlen "12118";
10	ENSEMBL114_rn	exon	51207962	51208100	2.83174046026782	-	.	gene_id "ENSRNOG00000004171"; transcript_id "ENSRNOG00000004171_tx_21"; exon_id "10_51207962_51208100_-"; exonnum "28"; txlen "13469";
10	ENSEMBL114_rn	exon	51207962	51208100	0.152624629594322	-	.	gene_id "ENSRNOG00000004171"; transcript_id "ENSRNOG00000004171_tx_211"; exon_id "10_51207962_51208100_-"; exonnum "28"; txlen "13084";
10	ENSEMBL114_rn	exon	51207962	51208100	0.152624629594322	-	.	gene_id "ENSRNOG00000004171"; transcript_id "ENSRNOG00000004171_tx_212"; exon_id "10_51207962_51208100_-"; exonnum "28"; txlen "12956";
10	ENSEMBL114_rn	exon	51207962	51208100	0.151439374297961	-	.	gene_id "ENSRNOG00000004171"; transcript_id "ENSRNOG00000004171_tx_213"; exon_id "10_51207962_51208100_-"; exonnum "28"; txlen "13733";
10	ENSEMBL114_rn	exon	51207962	51208100	0.151439374297961	-	.	gene_id "ENSRNOG00000004171"; transcript_id "ENSRNOG00000004171_tx_214"; exon_id "10_51207962_51208100_-"; exonnum "30"; txlen "13890";
10	ENSEMBL114_rn	exon	51207962	51208100	0.143387592306148	-	.	gene_id "ENSRNOG00000004171"; transcript_id "ENSRNOG00000004171_tx_215"; exon_id "10_51207962_51208100_-"; exonnum "30"; txlen "13696";
10	ENSEMBL114_rn	exon	51207962	51208100	0.143387592306148	-	.	gene_id "ENSRNOG00000004171"; transcript_id "ENSRNOG00000004171_tx_216"; exon_id "10_51207962_51208100_-"; exonnum "30"; txlen "13468";
10	ENSEMBL114_rn	exon	51207962	51208100	0.141861964489603	-	.	gene_id "ENSRNOG00000004171"; transcript_id "ENSRNOG00000004171_tx_217"; exon_id "10_51207962_51208100_-"; exonnum "26"; txlen "13101";
10	ENSEMBL114_rn	exon	51207962	51208100	0.138234038546549	-	.	gene_id "ENSRNOG00000004171"; transcript_id "ENSRNOG00000004171_tx_218"; exon_id "10_51207962_51208100_-"; exonnum "27"; txlen "11833";
10	ENSEMBL114_rn	exon	51207962	51208100	0.135124307355803	-	.	gene_id "ENSRNOG00000004171"; transcript_id "ENSRNOG00000004171_tx_219"; exon_id "10_51207962_51208100_-"; exonnum "28"; txlen "13381";
10	ENSEMBL114_rn	exon	51207962	51208100	0.134733506799865	-	.	gene_id "ENSRNOG00000004171"; transcript_id "ENSRNOG00000004171_tx_221"; exon_id "10_51207962_51208100_-"; exonnum "5"; txlen "2779";
10	ENSEMBL114_rn	exon	51207962	51208100	0.131291751501767	-	.	gene_id "ENSRNOG00000004171"; transcript_id "ENSRNOG00000004171_tx_223"; exon_id "10_51207962_51208100_-"; exonnum "30"; txlen "13522";
10	ENSEMBL114_rn	exon	51207962	51208100	0.130846790630936	-	.	gene_id "ENSRNOG00000004171"; transcript_id "ENSRNOG00000004171_tx_224"; exon_id "10_51207962_51208100_-"; exonnum "27"; txlen "12953";
10	ENSEMBL114_rn	exon	51207962	51208100	0.130434974690697	-	.	gene_id "ENSRNOG00000004171"; transcript_id "ENSRNOG00000004171_tx_225"; exon_id "10_51207962_51208100_-"; exonnum "27"; txlen "11640";
10	ENSEMBL114_rn	exon	51207962	51208100	0.12677936777937	-	.	gene_id "ENSRNOG00000004171"; transcript_id "ENSRNOG00000004171_tx_227"; exon_id "10_51207962_51208100_-"; exonnum "26"; txlen "12968";
10	ENSEMBL114_rn	exon	51207962	51208100	0.124301401696523	-	.	gene_id "ENSRNOG00000004171"; transcript_id "ENSRNOG00000004171_tx_228"; exon_id "10_51207962_51208100_-"; exonnum "27"; txlen "11618";
10	ENSEMBL114_rn	exon	51207962	51208100	0.121610036895428	-	.	gene_id "ENSRNOG00000004171"; transcript_id "ENSRNOG00000004171_tx_231"; exon_id "10_51207962_51208100_-"; exonnum "5"; txlen "8101";
10	ENSEMBL114_rn	exon	51207962	51208100	0.120347093977683	-	.	gene_id "ENSRNOG00000004171"; transcript_id "ENSRNOG00000004171_tx_232"; exon_id "10_51207962_51208100_-"; exonnum "27"; txlen "11479";
10	ENSEMBL114_rn	exon	51207962	51208100	0.119815584980598	-	.	gene_id "ENSRNOG00000004171"; transcript_id "ENSRNOG00000004171_tx_233"; exon_id "10_51207962_51208100_-"; exonnum "29"; txlen "13238";
10	ENSEMBL114_rn	exon	51207962	51208100	0.119815584980598	-	.	gene_id "ENSRNOG00000004171"; transcript_id "ENSRNOG00000004171_tx_234"; exon_id "10_51207962_51208100_-"; exonnum "29"; txlen "13110";
10	ENSEMBL114_rn	exon	51207962	51208100	0.117848210072431	-	.	gene_id "ENSRNOG00000004171"; transcript_id "ENSRNOG00000004171_tx_236"; exon_id "10_51207962_51208100_-"; exonnum "27"; txlen "13084";
10	ENSEMBL114_rn	exon	51207962	51208100	0.116321144626455	-	.	gene_id "ENSRNOG00000004171"; transcript_id "ENSRNOG00000004171_tx_237"; exon_id "10_51207962_51208100_-"; exonnum "27"; txlen "13383";
10	ENSEMBL114_rn	exon	51207962	51208100	0.113986062426574	-	.	gene_id "ENSRNOG00000004171"; transcript_id "ENSRNOG00000004171_tx_239"; exon_id "10_51207962_51208100_-"; exonnum "29"; txlen "13517";
10	ENSEMBL114_rn	exon	51207962	51208100	2.53891090116409	-	.	gene_id "ENSRNOG00000004171"; transcript_id "ENSRNOG00000004171_tx_24"; exon_id "10_51207962_51208100_-"; exonnum "30"; txlen "13626";
10	ENSEMBL114_rn	exon	51207962	51208100	0.112465192604546	-	.	gene_id "ENSRNOG00000004171"; transcript_id "ENSRNOG00000004171_tx_240"; exon_id "10_51207962_51208100_-"; exonnum "27"; txlen "11381";
10	ENSEMBL114_rn	exon	51207962	51208100	0.110195191849856	-	.	gene_id "ENSRNOG00000004171"; transcript_id "ENSRNOG00000004171_tx_241"; exon_id "10_51207962_51208100_-"; exonnum "28"; txlen "13253";
10	ENSEMBL114_rn	exon	51207962	51208100	0.109765029920746	-	.	gene_id "ENSRNOG00000004171"; transcript_id "ENSRNOG00000004171_tx_242"; exon_id "10_51207962_51208100_-"; exonnum "32"; txlen "13881";
10	ENSEMBL114_rn	exon	51207962	51208100	0.107458268433845	-	.	gene_id "ENSRNOG00000004171"; transcript_id "ENSRNOG00000004171_tx_243"; exon_id "10_51207962_51208100_-"; exonnum "27"; txlen "13099";
10	ENSEMBL114_rn	exon	51207962	51208100	0.09895579086511	-	.	gene_id "ENSRNOG00000004171"; transcript_id "ENSRNOG00000004171_tx_247"; exon_id "10_51207962_51208100_-"; exonnum "32"; txlen "13653";
10	ENSEMBL114_rn	exon	51207962	51208100	0.0969717687521215	-	.	gene_id "ENSRNOG00000004171"; transcript_id "ENSRNOG00000004171_tx_248"; exon_id "10_51207962_51208100_-"; exonnum "28"; txlen "13193";
10	ENSEMBL114_rn	exon	51207962	51208100	0.0945575181471968	-	.	gene_id "ENSRNOG00000004171"; transcript_id "ENSRNOG00000004171_tx_249"; exon_id "10_51207962_51208100_-"; exonnum "30"; txlen "12297";
10	ENSEMBL114_rn	exon	51207962	51208100	2.50188022485874	-	.	gene_id "ENSRNOG00000004171"; transcript_id "ENSRNOG00000004171_tx_25"; exon_id "10_51207962_51208100_-"; exonnum "28"; txlen "13341";
10	ENSEMBL114_rn	exon	51207962	51208100	0.0929880136945266	-	.	gene_id "ENSRNOG00000004171"; transcript_id "ENSRNOG00000004171_tx_250"; exon_id "10_51207962_51208100_-"; exonnum "28"; txlen "13385";
10	ENSEMBL114_rn	exon	51207962	51208100	0.0927737962039731	-	.	gene_id "ENSRNOG00000004171"; transcript_id "ENSRNOG00000004171_tx_251"; exon_id "10_51207962_51208100_-"; exonnum "27"; txlen "11685";
10	ENSEMBL114_rn	exon	51207962	51208100	0.092760439171702	-	.	gene_id "ENSRNOG00000004171"; transcript_id "ENSRNOG00000004171_tx_252"; exon_id "10_51207962_51208100_-"; exonnum "26"; txlen "11250";
10	ENSEMBL114_rn	exon	51207962	51208100	0.092760439171702	-	.	gene_id "ENSRNOG00000004171"; transcript_id "ENSRNOG00000004171_tx_253"; exon_id "10_51207962_51208100_-"; exonnum "26"; txlen "10963";
10	ENSEMBL114_rn	exon	51207962	51208100	0.092760439171702	-	.	gene_id "ENSRNOG00000004171"; transcript_id "ENSRNOG00000004171_tx_255"; exon_id "10_51207962_51208100_-"; exonnum "26"; txlen "11487";
10	ENSEMBL114_rn	exon	51207962	51208100	0.092760439171702	-	.	gene_id "ENSRNOG00000004171"; transcript_id "ENSRNOG00000004171_tx_256"; exon_id "10_51207962_51208100_-"; exonnum "28"; txlen "11535";
10	ENSEMBL114_rn	exon	51207962	51208100	0.092760439171702	-	.	gene_id "ENSRNOG00000004171"; transcript_id "ENSRNOG00000004171_tx_257"; exon_id "10_51207962_51208100_-"; exonnum "28"; txlen "11248";
10	ENSEMBL114_rn	exon	51207962	51208100	0.092760439171702	-	.	gene_id "ENSRNOG00000004171"; transcript_id "ENSRNOG00000004171_tx_258"; exon_id "10_51207962_51208100_-"; exonnum "28"; txlen "11772";
10	ENSEMBL114_rn	exon	51207962	51208100	0.092760439171702	-	.	gene_id "ENSRNOG00000004171"; transcript_id "ENSRNOG00000004171_tx_259"; exon_id "10_51207962_51208100_-"; exonnum "29"; txlen "11666";
10	ENSEMBL114_rn	exon	51207962	51208100	2.37874153900173	-	.	gene_id "ENSRNOG00000004171"; transcript_id "ENSRNOG00000004171_tx_26"; exon_id "10_51207962_51208100_-"; exonnum "29"; txlen "13495";
10	ENSEMBL114_rn	exon	51207962	51208100	0.092760439171702	-	.	gene_id "ENSRNOG00000004171"; transcript_id "ENSRNOG00000004171_tx_260"; exon_id "10_51207962_51208100_-"; exonnum "26"; txlen "11348";
10	ENSEMBL114_rn	exon	51207962	51208100	0.092760439171702	-	.	gene_id "ENSRNOG00000004171"; transcript_id "ENSRNOG00000004171_tx_261"; exon_id "10_51207962_51208100_-"; exonnum "29"; txlen "11903";
10	ENSEMBL114_rn	exon	51207962	51208100	0.092760439171702	-	.	gene_id "ENSRNOG00000004171"; transcript_id "ENSRNOG00000004171_tx_263"; exon_id "10_51207962_51208100_-"; exonnum "28"; txlen "11633";
10	ENSEMBL114_rn	exon	51207962	51208100	0.092760439171702	-	.	gene_id "ENSRNOG00000004171"; transcript_id "ENSRNOG00000004171_tx_266"; exon_id "10_51207962_51208100_-"; exonnum "29"; txlen "11764";
10	ENSEMBL114_rn	exon	51207962	51208100	0.00498582310118951	-	.	gene_id "ENSRNOG00000004171"; transcript_id "ENSRNOG00000004171_tx_270"; exon_id "10_51207962_51208100_-"; exonnum "33"; txlen "14494";
10	ENSEMBL114_rn	exon	51207962	51208100	2.17960452215471	-	.	gene_id "ENSRNOG00000004171"; transcript_id "ENSRNOG00000004171_tx_28"; exon_id "10_51207962_51208100_-"; exonnum "27"; txlen "13338";
10	ENSEMBL114_rn	exon	51207962	51208100	1.97775131382201	-	.	gene_id "ENSRNOG00000004171"; transcript_id "ENSRNOG00000004171_tx_29"; exon_id "10_51207962_51208100_-"; exonnum "27"; txlen "13210";
10	ENSEMBL114_rn	exon	51207962	51208100	1.42498005372159	-	.	gene_id "ENSRNOG00000004171"; transcript_id "ENSRNOG00000004171_tx_36"; exon_id "10_51207962_51208100_-"; exonnum "30"; txlen "12056";
10	ENSEMBL114_rn	exon	51207962	51208100	0.914281368927003	-	.	gene_id "ENSRNOG00000004171"; transcript_id "ENSRNOG00000004171_tx_50"; exon_id "10_51207962_51208100_-"; exonnum "28"; txlen "11771";
10	ENSEMBL114_rn	exon	51207962	51208100	0.895537549337581	-	.	gene_id "ENSRNOG00000004171"; transcript_id "ENSRNOG00000004171_tx_51"; exon_id "10_51207962_51208100_-"; exonnum "29"; txlen "11962";
10	ENSEMBL114_rn	exon	51207962	51208100	0.832971046853295	-	.	gene_id "ENSRNOG00000004171"; transcript_id "ENSRNOG00000004171_tx_54"; exon_id "10_51207962_51208100_-"; exonnum "29"; txlen "13601";
10	ENSEMBL114_rn	exon	51207962	51208100	0.773366724356307	-	.	gene_id "ENSRNOG00000004171"; transcript_id "ENSRNOG00000004171_tx_57"; exon_id "10_51207962_51208100_-"; exonnum "29"; txlen "12051";
10	ENSEMBL114_rn	exon	51207962	51208100	0.757687966733334	-	.	gene_id "ENSRNOG00000004171"; transcript_id "ENSRNOG00000004171_tx_58"; exon_id "10_51207962_51208100_-"; exonnum "30"; txlen "14018";
10	ENSEMBL114_rn	exon	51207962	51208100	0.726741152866865	-	.	gene_id "ENSRNOG00000004171"; transcript_id "ENSRNOG00000004171_tx_60"; exon_id "10_51207962_51208100_-"; exonnum "30"; txlen "13606";
10	ENSEMBL114_rn	exon	51207962	51208100	0.722218678247333	-	.	gene_id "ENSRNOG00000004171"; transcript_id "ENSRNOG00000004171_tx_62"; exon_id "10_51207962_51208100_-"; exonnum "30"; txlen "11819";
10	ENSEMBL114_rn	exon	51207962	51208100	0.707886387672968	-	.	gene_id "ENSRNOG00000004171"; transcript_id "ENSRNOG00000004171_tx_63"; exon_id "10_51207962_51208100_-"; exonnum "28"; txlen "11920";
10	ENSEMBL114_rn	exon	51207962	51208100	0.695776290353063	-	.	gene_id "ENSRNOG00000004171"; transcript_id "ENSRNOG00000004171_tx_64"; exon_id "10_51207962_51208100_-"; exonnum "30"; txlen "13670";
10	ENSEMBL114_rn	exon	51207962	51208100	0.686278754621174	-	.	gene_id "ENSRNOG00000004171"; transcript_id "ENSRNOG00000004171_tx_66"; exon_id "10_51207962_51208100_-"; exonnum "27"; txlen "13316";
10	ENSEMBL114_rn	exon	51207962	51208100	0.68350687134009	-	.	gene_id "ENSRNOG00000004171"; transcript_id "ENSRNOG00000004171_tx_67"; exon_id "10_51207962_51208100_-"; exonnum "27"; txlen "13188";
10	ENSEMBL114_rn	exon	51207962	51208100	0.68119441040359	-	.	gene_id "ENSRNOG00000004171"; transcript_id "ENSRNOG00000004171_tx_68"; exon_id "10_51207962_51208100_-"; exonnum "27"; txlen "11766";
10	ENSEMBL114_rn	exon	51207962	51208100	0.648718672898303	-	.	gene_id "ENSRNOG00000004171"; transcript_id "ENSRNOG00000004171_tx_70"; exon_id "10_51207962_51208100_-"; exonnum "30"; txlen "13821";
10	ENSEMBL114_rn	exon	51207962	51208100	0.646238946594529	-	.	gene_id "ENSRNOG00000004171"; transcript_id "ENSRNOG00000004171_tx_71"; exon_id "10_51207962_51208100_-"; exonnum "30"; txlen "12080";
10	ENSEMBL114_rn	exon	51207962	51208100	0.641070523080367	-	.	gene_id "ENSRNOG00000004171"; transcript_id "ENSRNOG00000004171_tx_72"; exon_id "10_51207962_51208100_-"; exonnum "30"; txlen "14085";
10	ENSEMBL114_rn	exon	51207962	51208100	0.640282359418297	-	.	gene_id "ENSRNOG00000004171"; transcript_id "ENSRNOG00000004171_tx_73"; exon_id "10_51207962_51208100_-"; exonnum "27"; txlen "11677";
10	ENSEMBL114_rn	exon	51207962	51208100	0.629013045462609	-	.	gene_id "ENSRNOG00000004171"; transcript_id "ENSRNOG00000004171_tx_75"; exon_id "10_51207962_51208100_-"; exonnum "26"; txlen "11635";
10	ENSEMBL114_rn	exon	51207962	51208100	0.581378457150939	-	.	gene_id "ENSRNOG00000004171"; transcript_id "ENSRNOG00000004171_tx_80"; exon_id "10_51207962_51208100_-"; exonnum "26"; txlen "13185";
10	ENSEMBL114_rn	exon	51207962	51208100	0.578606573869855	-	.	gene_id "ENSRNOG00000004171"; transcript_id "ENSRNOG00000004171_tx_81"; exon_id "10_51207962_51208100_-"; exonnum "26"; txlen "13057";
10	ENSEMBL114_rn	exon	51207962	51208100	0.562484850477225	-	.	gene_id "ENSRNOG00000004171"; transcript_id "ENSRNOG00000004171_tx_82"; exon_id "10_51207962_51208100_-"; exonnum "29"; txlen "11925";
10	ENSEMBL114_rn	exon	51207962	51208100	0.510255447003279	-	.	gene_id "ENSRNOG00000004171"; transcript_id "ENSRNOG00000004171_tx_85"; exon_id "10_51207962_51208100_-"; exonnum "28"; txlen "11795";
10	ENSEMBL114_rn	exon	51207962	51208100	0.495109021074237	-	.	gene_id "ENSRNOG00000004171"; transcript_id "ENSRNOG00000004171_tx_87"; exon_id "10_51207962_51208100_-"; exonnum "30"; txlen "13630";
10	ENSEMBL114_rn	exon	51207962	51208100	0.478736671761235	-	.	gene_id "ENSRNOG00000004171"; transcript_id "ENSRNOG00000004171_tx_88"; exon_id "10_51207962_51208100_-"; exonnum "30"; txlen "13478";
10	ensembl	exon	51212184	51212341	0	-	.	gene_id "ENSRNOG00000004171"; gene_version "9"; transcript_id "ENSRNOT00000111079"; transcript_version "2"; exon_number "29"; gene_name "Dnah9"; gene_source "ensembl"; gene_biotype "protein_coding"; transcript_name "Dnah9-202"; transcript_source "ensembl"; transcript_biotype "protein_coding"; exon_id "ENSRNOE00000500313"; exon_version "1"; tag "Ensembl_canonical";
10	ensembl	CDS	51212184	51212341	0	-	0	gene_id "ENSRNOG00000004171"; gene_version "9"; transcript_id "ENSRNOT00000111079"; transcript_version "2"; exon_number "29"; gene_name "Dnah9"; gene_source "ensembl"; gene_biotype "protein_coding"; transcript_name "Dnah9-202"; transcript_source "ensembl"; transcript_biotype "protein_coding"; protein_id "ENSRNOP00000088487"; protein_version "2"; tag "Ensembl_canonical";
10	ensembl	exon	51212184	51212341	0	-	.	gene_id "ENSRNOG00000004171"; gene_version "9"; transcript_id "ENSRNOT00000005583"; transcript_version "9"; exon_number "29"; gene_name "Dnah9"; gene_source "ensembl"; gene_biotype "protein_coding"; transcript_name "Dnah9-201"; transcript_source "ensembl"; transcript_biotype "protein_coding"; exon_id "ENSRNOE00000500313"; exon_version "1";
10	ensembl	CDS	51212184	51212341	0	-	0	gene_id "ENSRNOG00000004171"; gene_version "9"; transcript_id "ENSRNOT00000005583"; transcript_version "9"; exon_number "29"; gene_name "Dnah9"; gene_source "ensembl"; gene_biotype "protein_coding"; transcript_name "Dnah9-201"; transcript_source "ensembl"; transcript_biotype "protein_coding"; protein_id "ENSRNOP00000005583"; protein_version "9";
10	ENSEMBL114_rn	exon	51212184	51212341	5.0771174920098	-	.	gene_id "ENSRNOG00000004171"; transcript_id "ENSRNOG00000004171_tx_10"; exon_id "10_51212184_51212341_-"; exonnum "29"; txlen "12204";
10	ENSEMBL114_rn	exon	51212184	51212341	0.412530954317907	-	.	gene_id "ENSRNOG00000004171"; transcript_id "ENSRNOG00000004171_tx_103"; exon_id "10_51212184_51212341_-"; exonnum "27"; txlen "11534";
10	ENSEMBL114_rn	exon	51212184	51212341	0.390296068763814	-	.	gene_id "ENSRNOG00000004171"; transcript_id "ENSRNOG00000004171_tx_107"; exon_id "10_51212184_51212341_-"; exonnum "28"; txlen "13512";
10	ENSEMBL114_rn	exon	51212184	51212341	0.374862148125477	-	.	gene_id "ENSRNOG00000004171"; transcript_id "ENSRNOG00000004171_tx_108"; exon_id "10_51212184_51212341_-"; exonnum "28"; txlen "13473";
10	ENSEMBL114_rn	exon	51212184	51212341	0.361384010050107	-	.	gene_id "ENSRNOG00000004171"; transcript_id "ENSRNOG00000004171_tx_110"; exon_id "10_51212184_51212341_-"; exonnum "27"; txlen "11831";
10	ENSEMBL114_rn	exon	51212184	51212341	0.351775799836275	-	.	gene_id "ENSRNOG00000004171"; transcript_id "ENSRNOG00000004171_tx_111"; exon_id "10_51212184_51212341_-"; exonnum "29"; txlen "13369";
10	ENSEMBL114_rn	exon	51212184	51212341	0.346567710834173	-	.	gene_id "ENSRNOG00000004171"; transcript_id "ENSRNOG00000004171_tx_112"; exon_id "10_51212184_51212341_-"; exonnum "25"; txlen "11546";
10	ENSEMBL114_rn	exon	51212184	51212341	0.339951591648068	-	.	gene_id "ENSRNOG00000004171"; transcript_id "ENSRNOG00000004171_tx_113"; exon_id "10_51212184_51212341_-"; exonnum "27"; txlen "13321";
10	ENSEMBL114_rn	exon	51212184	51212341	0.335040140531364	-	.	gene_id "ENSRNOG00000004171"; transcript_id "ENSRNOG00000004171_tx_119"; exon_id "10_51212184_51212341_-"; exonnum "29"; txlen "13502";
10	ENSEMBL114_rn	exon	51212184	51212341	0.305134092483773	-	.	gene_id "ENSRNOG00000004171"; transcript_id "ENSRNOG00000004171_tx_121"; exon_id "10_51212184_51212341_-"; exonnum "27"; txlen "13582";
10	ENSEMBL114_rn	exon	51212184	51212341	0.305134092483773	-	.	gene_id "ENSRNOG00000004171"; transcript_id "ENSRNOG00000004171_tx_122"; exon_id "10_51212184_51212341_-"; exonnum "29"; txlen "13867";
10	ENSEMBL114_rn	exon	51212184	51212341	0.305134092483773	-	.	gene_id "ENSRNOG00000004171"; transcript_id "ENSRNOG00000004171_tx_123"; exon_id "10_51212184_51212341_-"; exonnum "29"; txlen "13739";
10	ENSEMBL114_rn	exon	51212184	51212341	0.293915747506576	-	.	gene_id "ENSRNOG00000004171"; transcript_id "ENSRNOG00000004171_tx_126"; exon_id "10_51212184_51212341_-"; exonnum "28"; txlen "11688";
10	ENSEMBL114_rn	exon	51212184	51212341	0.282866736469771	-	.	gene_id "ENSRNOG00000004171"; transcript_id "ENSRNOG00000004171_tx_127"; exon_id "10_51212184_51212341_-"; exonnum "26"; txlen "11403";
10	ENSEMBL114_rn	exon	51212184	51212341	0.274541085841603	-	.	gene_id "ENSRNOG00000004171"; transcript_id "ENSRNOG00000004171_tx_130"; exon_id "10_51212184_51212341_-"; exonnum "28"; txlen "13499";
10	ENSEMBL114_rn	exon	51212184	51212341	0.274541085841603	-	.	gene_id "ENSRNOG00000004171"; transcript_id "ENSRNOG00000004171_tx_131"; exon_id "10_51212184_51212341_-"; exonnum "28"; txlen "13371";
10	ENSEMBL114_rn	exon	51212184	51212341	0.272580424046756	-	.	gene_id "ENSRNOG00000004171"; transcript_id "ENSRNOG00000004171_tx_132"; exon_id "10_51212184_51212341_-"; exonnum "28"; txlen "13384";
10	ENSEMBL114_rn	exon	51212184	51212341	0.26981249799692	-	.	gene_id "ENSRNOG00000004171"; transcript_id "ENSRNOG00000004171_tx_133"; exon_id "10_51212184_51212341_-"; exonnum "29"; txlen "11932";
10	ENSEMBL114_rn	exon	51212184	51212341	0.267583898908805	-	.	gene_id "ENSRNOG00000004171"; transcript_id "ENSRNOG00000004171_tx_134"; exon_id "10_51212184_51212341_-"; exonnum "29"; txlen "13241";
10	ENSEMBL114_rn	exon	51212184	51212341	0.266769019741999	-	.	gene_id "ENSRNOG00000004171"; transcript_id "ENSRNOG00000004171_tx_135"; exon_id "10_51212184_51212341_-"; exonnum "26"; txlen "11649";
10	ENSEMBL114_rn	exon	51212184	51212341	0.266769019741999	-	.	gene_id "ENSRNOG00000004171"; transcript_id "ENSRNOG00000004171_tx_136"; exon_id "10_51212184_51212341_-"; exonnum "27"; txlen "11780";
10	ENSEMBL114_rn	exon	51212184	51212341	0.266769019741999	-	.	gene_id "ENSRNOG00000004171"; transcript_id "ENSRNOG00000004171_tx_137"; exon_id "10_51212184_51212341_-"; exonnum "28"; txlen "11934";
10	ENSEMBL114_rn	exon	51212184	51212341	0.266769019741999	-	.	gene_id "ENSRNOG00000004171"; transcript_id "ENSRNOG00000004171_tx_138"; exon_id "10_51212184_51212341_-"; exonnum "29"; txlen "12065";
10	ENSEMBL114_rn	exon	51212184	51212341	0.264876179945938	-	.	gene_id "ENSRNOG00000004171"; transcript_id "ENSRNOG00000004171_tx_139"; exon_id "10_51212184_51212341_-"; exonnum "29"; txlen "13425";
10	ENSEMBL114_rn	exon	51212184	51212341	4.2070512910373	-	.	gene_id "ENSRNOG00000004171"; transcript_id "ENSRNOG00000004171_tx_14"; exon_id "10_51212184_51212341_-"; exonnum "28"; txlen "12073";
10	ENSEMBL114_rn	exon	51212184	51212341	0.261749723004641	-	.	gene_id "ENSRNOG00000004171"; transcript_id "ENSRNOG00000004171_tx_143"; exon_id "10_51212184_51212341_-"; exonnum "28"; txlen "11838";
10	ENSEMBL114_rn	exon	51212184	51212341	0.259960407872506	-	.	gene_id "ENSRNOG00000004171"; transcript_id "ENSRNOG00000004171_tx_145"; exon_id "10_51212184_51212341_-"; exonnum "28"; txlen "13475";
10	ENSEMBL114_rn	exon	51212184	51212341	0.259960407872506	-	.	gene_id "ENSRNOG00000004171"; transcript_id "ENSRNOG00000004171_tx_146"; exon_id "10_51212184_51212341_-"; exonnum "28"; txlen "13347";
10	ENSEMBL114_rn	exon	51212184	51212341	0.255642274440479	-	.	gene_id "ENSRNOG00000004171"; transcript_id "ENSRNOG00000004171_tx_148"; exon_id "10_51212184_51212341_-"; exonnum "27"; txlen "11647";
10	ENSEMBL114_rn	exon	51212184	51212341	3.86170315443972	-	.	gene_id "ENSRNOG00000004171"; transcript_id "ENSRNOG00000004171_tx_15"; exon_id "10_51212184_51212341_-"; exonnum "27"; txlen "11919";
10	ENSEMBL114_rn	exon	51212184	51212341	0.250267091112292	-	.	gene_id "ENSRNOG00000004171"; transcript_id "ENSRNOG00000004171_tx_151"; exon_id "10_51212184_51212341_-"; exonnum "26"; txlen "11553";
10	ENSEMBL114_rn	exon	51212184	51212341	0.245258867810734	-	.	gene_id "ENSRNOG00000004171"; transcript_id "ENSRNOG00000004171_tx_152"; exon_id "10_51212184_51212341_-"; exonnum "27"; txlen "12183";
10	ENSEMBL114_rn	exon	51212184	51212341	0.242465351179653	-	.	gene_id "ENSRNOG00000004171"; transcript_id "ENSRNOG00000004171_tx_153"; exon_id "10_51212184_51212341_-"; exonnum "27"; txlen "13345";
10	ENSEMBL114_rn	exon	51212184	51212341	0.242295349821402	-	.	gene_id "ENSRNOG00000004171"; transcript_id "ENSRNOG00000004171_tx_154"; exon_id "10_51212184_51212341_-"; exonnum "27"; txlen "13454";
10	ENSEMBL114_rn	exon	51212184	51212341	0.231785292335651	-	.	gene_id "ENSRNOG00000004171"; transcript_id "ENSRNOG00000004171_tx_156"; exon_id "10_51212184_51212341_-"; exonnum "29"; txlen "13542";
10	ENSEMBL114_rn	exon	51212184	51212341	0.215070500782252	-	.	gene_id "ENSRNOG00000004171"; transcript_id "ENSRNOG00000004171_tx_163"; exon_id "10_51212184_51212341_-"; exonnum "25"; txlen "11161";
10	ENSEMBL114_rn	exon	51212184	51212341	0.215070500782252	-	.	gene_id "ENSRNOG00000004171"; transcript_id "ENSRNOG00000004171_tx_164"; exon_id "10_51212184_51212341_-"; exonnum "27"; txlen "11446";
10	ENSEMBL114_rn	exon	51212184	51212341	0.209094940830428	-	.	gene_id "ENSRNOG00000004171"; transcript_id "ENSRNOG00000004171_tx_167"; exon_id "10_51212184_51212341_-"; exonnum "26"; txlen "13232";
10	ENSEMBL114_rn	exon	51212184	51212341	0.207991211764517	-	.	gene_id "ENSRNOG00000004171"; transcript_id "ENSRNOG00000004171_tx_168"; exon_id "10_51212184_51212341_-"; exonnum "26"; txlen "13227";
10	ENSEMBL114_rn	exon	51212184	51212341	0.206109229916325	-	.	gene_id "ENSRNOG00000004171"; transcript_id "ENSRNOG00000004171_tx_169"; exon_id "10_51212184_51212341_-"; exonnum "25"; txlen "11022";
10	ENSEMBL114_rn	exon	51212184	51212341	0.206109229916325	-	.	gene_id "ENSRNOG00000004171"; transcript_id "ENSRNOG00000004171_tx_170"; exon_id "10_51212184_51212341_-"; exonnum "25"; txlen "11407";
10	ENSEMBL114_rn	exon	51212184	51212341	0.206109229916325	-	.	gene_id "ENSRNOG00000004171"; transcript_id "ENSRNOG00000004171_tx_171"; exon_id "10_51212184_51212341_-"; exonnum "26"; txlen "11264";
10	ENSEMBL114_rn	exon	51212184	51212341	0.206109229916325	-	.	gene_id "ENSRNOG00000004171"; transcript_id "ENSRNOG00000004171_tx_172"; exon_id "10_51212184_51212341_-"; exonnum "27"; txlen "11692";
10	ENSEMBL114_rn	exon	51212184	51212341	0.206109229916325	-	.	gene_id "ENSRNOG00000004171"; transcript_id "ENSRNOG00000004171_tx_173"; exon_id "10_51212184_51212341_-"; exonnum "28"; txlen "11549";
10	ENSEMBL114_rn	exon	51212184	51212341	0.206109229916325	-	.	gene_id "ENSRNOG00000004171"; transcript_id "ENSRNOG00000004171_tx_174"; exon_id "10_51212184_51212341_-"; exonnum "26"; txlen "11538";
10	ENSEMBL114_rn	exon	51212184	51212341	0.206109229916325	-	.	gene_id "ENSRNOG00000004171"; transcript_id "ENSRNOG00000004171_tx_175"; exon_id "10_51212184_51212341_-"; exonnum "28"; txlen "11823";
10	ENSEMBL114_rn	exon	51212184	51212341	0.201809932159902	-	.	gene_id "ENSRNOG00000004171"; transcript_id "ENSRNOG00000004171_tx_177"; exon_id "10_51212184_51212341_-"; exonnum "27"; txlen "13217";
10	ENSEMBL114_rn	exon	51212184	51212341	3.66980178304165	-	.	gene_id "ENSRNOG00000004171"; transcript_id "ENSRNOG00000004171_tx_18"; exon_id "10_51212184_51212341_-"; exonnum "29"; txlen "13754";
10	ENSEMBL114_rn	exon	51212184	51212341	0.19482204910674	-	.	gene_id "ENSRNOG00000004171"; transcript_id "ENSRNOG00000004171_tx_180"; exon_id "10_51212184_51212341_-"; exonnum "26"; txlen "13104";
10	ENSEMBL114_rn	exon	51212184	51212341	0.190551804370607	-	.	gene_id "ENSRNOG00000004171"; transcript_id "ENSRNOG00000004171_tx_183"; exon_id "10_51212184_51212341_-"; exonnum "29"; txlen "12468";
10	ENSEMBL114_rn	exon	51212184	51212341	0.19004624338778	-	.	gene_id "ENSRNOG00000004171"; transcript_id "ENSRNOG00000004171_tx_184"; exon_id "10_51212184_51212341_-"; exonnum "28"; txlen "11949";
10	ENSEMBL114_rn	exon	51212184	51212341	0.18818668818447	-	.	gene_id "ENSRNOG00000004171"; transcript_id "ENSRNOG00000004171_tx_186"; exon_id "10_51212184_51212341_-"; exonnum "26"; txlen "11663";
10	ENSEMBL114_rn	exon	51212184	51212341	0.18818668818447	-	.	gene_id "ENSRNOG00000004171"; transcript_id "ENSRNOG00000004171_tx_187"; exon_id "10_51212184_51212341_-"; exonnum "27"; txlen "11905";
10	ENSEMBL114_rn	exon	51212184	51212341	0.18818668818447	-	.	gene_id "ENSRNOG00000004171"; transcript_id "ENSRNOG00000004171_tx_188"; exon_id "10_51212184_51212341_-"; exonnum "27"; txlen "11794";
10	ENSEMBL114_rn	exon	51212184	51212341	0.18818668818447	-	.	gene_id "ENSRNOG00000004171"; transcript_id "ENSRNOG00000004171_tx_189"; exon_id "10_51212184_51212341_-"; exonnum "28"; txlen "12036";
10	ENSEMBL114_rn	exon	51212184	51212341	3.08311512343646	-	.	gene_id "ENSRNOG00000004171"; transcript_id "ENSRNOG00000004171_tx_19"; exon_id "10_51212184_51212341_-"; exonnum "26"; txlen "11788";
10	ENSEMBL114_rn	exon	51212184	51212341	0.18818668818447	-	.	gene_id "ENSRNOG00000004171"; transcript_id "ENSRNOG00000004171_tx_190"; exon_id "10_51212184_51212341_-"; exonnum "26"; txlen "11524";
10	ENSEMBL114_rn	exon	51212184	51212341	0.18818668818447	-	.	gene_id "ENSRNOG00000004171"; transcript_id "ENSRNOG00000004171_tx_191"; exon_id "10_51212184_51212341_-"; exonnum "27"; txlen "11766";
10	ENSEMBL114_rn	exon	51212184	51212341	0.18818668818447	-	.	gene_id "ENSRNOG00000004171"; transcript_id "ENSRNOG00000004171_tx_192"; exon_id "10_51212184_51212341_-"; exonnum "27"; txlen "11655";
10	ENSEMBL114_rn	exon	51212184	51212341	0.18818668818447	-	.	gene_id "ENSRNOG00000004171"; transcript_id "ENSRNOG00000004171_tx_194"; exon_id "10_51212184_51212341_-"; exonnum "28"; txlen "11897";
10	ENSEMBL114_rn	exon	51212184	51212341	0.184431898080626	-	.	gene_id "ENSRNOG00000004171"; transcript_id "ENSRNOG00000004171_tx_196"; exon_id "10_51212184_51212341_-"; exonnum "27"; txlen "13470";
10	ENSEMBL114_rn	exon	51212184	51212341	2.9292463109555	-	.	gene_id "ENSRNOG00000004171"; transcript_id "ENSRNOG00000004171_tx_20"; exon_id "10_51212184_51212341_-"; exonnum "28"; txlen "13623";
10	ENSEMBL114_rn	exon	51212184	51212341	0.181660014799542	-	.	gene_id "ENSRNOG00000004171"; transcript_id "ENSRNOG00000004171_tx_202"; exon_id "10_51212184_51212341_-"; exonnum "27"; txlen "13342";
10	ENSEMBL114_rn	exon	51212184	51212341	0.167434786799122	-	.	gene_id "ENSRNOG00000004171"; transcript_id "ENSRNOG00000004171_tx_204"; exon_id "10_51212184_51212341_-"; exonnum "25"; txlen "13096";
10	ENSEMBL114_rn	exon	51212184	51212341	0.157706103624165	-	.	gene_id "ENSRNOG00000004171"; transcript_id "ENSRNOG00000004171_tx_205"; exon_id "10_51212184_51212341_-"; exonnum "25"; txlen "11702";
10	ENSEMBL114_rn	exon	51212184	51212341	0.157706103624165	-	.	gene_id "ENSRNOG00000004171"; transcript_id "ENSRNOG00000004171_tx_206"; exon_id "10_51212184_51212341_-"; exonnum "27"; txlen "11987";
10	ENSEMBL114_rn	exon	51212184	51212341	0.157706103624165	-	.	gene_id "ENSRNOG00000004171"; transcript_id "ENSRNOG00000004171_tx_207"; exon_id "10_51212184_51212341_-"; exonnum "28"; txlen "12118";
10	ENSEMBL114_rn	exon	51212184	51212341	0.153420228997377	-	.	gene_id "ENSRNOG00000004171"; transcript_id "ENSRNOG00000004171_tx_209"; exon_id "10_51212184_51212341_-"; exonnum "26"; txlen "11627";
10	ENSEMBL114_rn	exon	51212184	51212341	2.83174046026782	-	.	gene_id "ENSRNOG00000004171"; transcript_id "ENSRNOG00000004171_tx_21"; exon_id "10_51212184_51212341_-"; exonnum "27"; txlen "13469";
10	ENSEMBL114_rn	exon	51212184	51212341	0.152624629594322	-	.	gene_id "ENSRNOG00000004171"; transcript_id "ENSRNOG00000004171_tx_211"; exon_id "10_51212184_51212341_-"; exonnum "27"; txlen "13084";
10	ENSEMBL114_rn	exon	51212184	51212341	0.152624629594322	-	.	gene_id "ENSRNOG00000004171"; transcript_id "ENSRNOG00000004171_tx_212"; exon_id "10_51212184_51212341_-"; exonnum "27"; txlen "12956";
10	ENSEMBL114_rn	exon	51212184	51212341	0.151439374297961	-	.	gene_id "ENSRNOG00000004171"; transcript_id "ENSRNOG00000004171_tx_213"; exon_id "10_51212184_51212341_-"; exonnum "27"; txlen "13733";
10	ENSEMBL114_rn	exon	51212184	51212341	0.151439374297961	-	.	gene_id "ENSRNOG00000004171"; transcript_id "ENSRNOG00000004171_tx_214"; exon_id "10_51212184_51212341_-"; exonnum "29"; txlen "13890";
10	ENSEMBL114_rn	exon	51212184	51212341	0.143387592306148	-	.	gene_id "ENSRNOG00000004171"; transcript_id "ENSRNOG00000004171_tx_215"; exon_id "10_51212184_51212341_-"; exonnum "29"; txlen "13696";
10	ENSEMBL114_rn	exon	51212184	51212341	0.143387592306148	-	.	gene_id "ENSRNOG00000004171"; transcript_id "ENSRNOG00000004171_tx_216"; exon_id "10_51212184_51212341_-"; exonnum "29"; txlen "13468";
10	ENSEMBL114_rn	exon	51212184	51212341	0.141861964489603	-	.	gene_id "ENSRNOG00000004171"; transcript_id "ENSRNOG00000004171_tx_217"; exon_id "10_51212184_51212341_-"; exonnum "25"; txlen "13101";
10	ENSEMBL114_rn	exon	51212184	51212341	0.138234038546549	-	.	gene_id "ENSRNOG00000004171"; transcript_id "ENSRNOG00000004171_tx_218"; exon_id "10_51212184_51212341_-"; exonnum "26"; txlen "11833";
10	ENSEMBL114_rn	exon	51212184	51212341	0.135124307355803	-	.	gene_id "ENSRNOG00000004171"; transcript_id "ENSRNOG00000004171_tx_219"; exon_id "10_51212184_51212341_-"; exonnum "27"; txlen "13381";
10	ENSEMBL114_rn	exon	51212184	51212341	0.134733506799865	-	.	gene_id "ENSRNOG00000004171"; transcript_id "ENSRNOG00000004171_tx_221"; exon_id "10_51212184_51212341_-"; exonnum "4"; txlen "2779";
10	ENSEMBL114_rn	exon	51212184	51212341	0.131291751501767	-	.	gene_id "ENSRNOG00000004171"; transcript_id "ENSRNOG00000004171_tx_223"; exon_id "10_51212184_51212341_-"; exonnum "29"; txlen "13522";
10	ENSEMBL114_rn	exon	51212184	51212341	0.130846790630936	-	.	gene_id "ENSRNOG00000004171"; transcript_id "ENSRNOG00000004171_tx_224"; exon_id "10_51212184_51212341_-"; exonnum "26"; txlen "12953";
10	ENSEMBL114_rn	exon	51212184	51212341	0.130434974690697	-	.	gene_id "ENSRNOG00000004171"; transcript_id "ENSRNOG00000004171_tx_225"; exon_id "10_51212184_51212341_-"; exonnum "26"; txlen "11640";
10	ENSEMBL114_rn	exon	51212184	51212341	0.12677936777937	-	.	gene_id "ENSRNOG00000004171"; transcript_id "ENSRNOG00000004171_tx_227"; exon_id "10_51212184_51212341_-"; exonnum "25"; txlen "12968";
10	ENSEMBL114_rn	exon	51212184	51212341	0.124301401696523	-	.	gene_id "ENSRNOG00000004171"; transcript_id "ENSRNOG00000004171_tx_228"; exon_id "10_51212184_51212341_-"; exonnum "26"; txlen "11618";
10	ENSEMBL114_rn	exon	51212184	51212341	0.121610036895428	-	.	gene_id "ENSRNOG00000004171"; transcript_id "ENSRNOG00000004171_tx_231"; exon_id "10_51212184_51212341_-"; exonnum "4"; txlen "8101";
10	ENSEMBL114_rn	exon	51212184	51212341	0.120347093977683	-	.	gene_id "ENSRNOG00000004171"; transcript_id "ENSRNOG00000004171_tx_232"; exon_id "10_51212184_51212341_-"; exonnum "26"; txlen "11479";
10	ENSEMBL114_rn	exon	51212184	51212341	0.119815584980598	-	.	gene_id "ENSRNOG00000004171"; transcript_id "ENSRNOG00000004171_tx_233"; exon_id "10_51212184_51212341_-"; exonnum "28"; txlen "13238";
10	ENSEMBL114_rn	exon	51212184	51212341	0.119815584980598	-	.	gene_id "ENSRNOG00000004171"; transcript_id "ENSRNOG00000004171_tx_234"; exon_id "10_51212184_51212341_-"; exonnum "28"; txlen "13110";
10	ENSEMBL114_rn	exon	51212184	51212341	0.117848210072431	-	.	gene_id "ENSRNOG00000004171"; transcript_id "ENSRNOG00000004171_tx_236"; exon_id "10_51212184_51212341_-"; exonnum "26"; txlen "13084";
10	ENSEMBL114_rn	exon	51212184	51212341	0.116321144626455	-	.	gene_id "ENSRNOG00000004171"; transcript_id "ENSRNOG00000004171_tx_237"; exon_id "10_51212184_51212341_-"; exonnum "26"; txlen "13383";
10	ENSEMBL114_rn	exon	51212184	51212341	0.113986062426574	-	.	gene_id "ENSRNOG00000004171"; transcript_id "ENSRNOG00000004171_tx_239"; exon_id "10_51212184_51212341_-"; exonnum "28"; txlen "13517";
10	ENSEMBL114_rn	exon	51212184	51212341	2.53891090116409	-	.	gene_id "ENSRNOG00000004171"; transcript_id "ENSRNOG00000004171_tx_24"; exon_id "10_51212184_51212341_-"; exonnum "29"; txlen "13626";
10	ENSEMBL114_rn	exon	51212184	51212341	0.112465192604546	-	.	gene_id "ENSRNOG00000004171"; transcript_id "ENSRNOG00000004171_tx_240"; exon_id "10_51212184_51212341_-"; exonnum "26"; txlen "11381";
10	ENSEMBL114_rn	exon	51212184	51212341	0.110195191849856	-	.	gene_id "ENSRNOG00000004171"; transcript_id "ENSRNOG00000004171_tx_241"; exon_id "10_51212184_51212341_-"; exonnum "27"; txlen "13253";
10	ENSEMBL114_rn	exon	51212184	51212341	0.109765029920746	-	.	gene_id "ENSRNOG00000004171"; transcript_id "ENSRNOG00000004171_tx_242"; exon_id "10_51212184_51212341_-"; exonnum "31"; txlen "13881";
10	ENSEMBL114_rn	exon	51212184	51212341	0.107458268433845	-	.	gene_id "ENSRNOG00000004171"; transcript_id "ENSRNOG00000004171_tx_243"; exon_id "10_51212184_51212341_-"; exonnum "26"; txlen "13099";
10	ENSEMBL114_rn	exon	51212184	51212341	0.09895579086511	-	.	gene_id "ENSRNOG00000004171"; transcript_id "ENSRNOG00000004171_tx_247"; exon_id "10_51212184_51212341_-"; exonnum "31"; txlen "13653";
10	ENSEMBL114_rn	exon	51212184	51212341	0.0969717687521215	-	.	gene_id "ENSRNOG00000004171"; transcript_id "ENSRNOG00000004171_tx_248"; exon_id "10_51212184_51212341_-"; exonnum "27"; txlen "13193";
10	ENSEMBL114_rn	exon	51212184	51212341	0.0945575181471968	-	.	gene_id "ENSRNOG00000004171"; transcript_id "ENSRNOG00000004171_tx_249"; exon_id "10_51212184_51212341_-"; exonnum "29"; txlen "12297";
10	ENSEMBL114_rn	exon	51212184	51212341	2.50188022485874	-	.	gene_id "ENSRNOG00000004171"; transcript_id "ENSRNOG00000004171_tx_25"; exon_id "10_51212184_51212341_-"; exonnum "27"; txlen "13341";
10	ENSEMBL114_rn	exon	51212184	51212341	0.0929880136945266	-	.	gene_id "ENSRNOG00000004171"; transcript_id "ENSRNOG00000004171_tx_250"; exon_id "10_51212184_51212341_-"; exonnum "27"; txlen "13385";
10	ENSEMBL114_rn	exon	51212184	51212341	0.0927737962039731	-	.	gene_id "ENSRNOG00000004171"; transcript_id "ENSRNOG00000004171_tx_251"; exon_id "10_51212184_51212341_-"; exonnum "26"; txlen "11685";
10	ENSEMBL114_rn	exon	51212184	51212341	0.092760439171702	-	.	gene_id "ENSRNOG00000004171"; transcript_id "ENSRNOG00000004171_tx_252"; exon_id "10_51212184_51212341_-"; exonnum "25"; txlen "11250";
10	ENSEMBL114_rn	exon	51212184	51212341	0.092760439171702	-	.	gene_id "ENSRNOG00000004171"; transcript_id "ENSRNOG00000004171_tx_253"; exon_id "10_51212184_51212341_-"; exonnum "25"; txlen "10963";
10	ENSEMBL114_rn	exon	51212184	51212341	0.092760439171702	-	.	gene_id "ENSRNOG00000004171"; transcript_id "ENSRNOG00000004171_tx_254"; exon_id "10_51212184_51212341_-"; exonnum "25"; txlen "11111";
10	ENSEMBL114_rn	exon	51212184	51212341	0.092760439171702	-	.	gene_id "ENSRNOG00000004171"; transcript_id "ENSRNOG00000004171_tx_255"; exon_id "10_51212184_51212341_-"; exonnum "25"; txlen "11487";
10	ENSEMBL114_rn	exon	51212184	51212341	0.092760439171702	-	.	gene_id "ENSRNOG00000004171"; transcript_id "ENSRNOG00000004171_tx_256"; exon_id "10_51212184_51212341_-"; exonnum "27"; txlen "11535";
10	ENSEMBL114_rn	exon	51212184	51212341	0.092760439171702	-	.	gene_id "ENSRNOG00000004171"; transcript_id "ENSRNOG00000004171_tx_257"; exon_id "10_51212184_51212341_-"; exonnum "27"; txlen "11248";
10	ENSEMBL114_rn	exon	51212184	51212341	0.092760439171702	-	.	gene_id "ENSRNOG00000004171"; transcript_id "ENSRNOG00000004171_tx_258"; exon_id "10_51212184_51212341_-"; exonnum "27"; txlen "11772";
10	ENSEMBL114_rn	exon	51212184	51212341	0.092760439171702	-	.	gene_id "ENSRNOG00000004171"; transcript_id "ENSRNOG00000004171_tx_259"; exon_id "10_51212184_51212341_-"; exonnum "28"; txlen "11666";
10	ENSEMBL114_rn	exon	51212184	51212341	2.37874153900173	-	.	gene_id "ENSRNOG00000004171"; transcript_id "ENSRNOG00000004171_tx_26"; exon_id "10_51212184_51212341_-"; exonnum "28"; txlen "13495";
10	ENSEMBL114_rn	exon	51212184	51212341	0.092760439171702	-	.	gene_id "ENSRNOG00000004171"; transcript_id "ENSRNOG00000004171_tx_260"; exon_id "10_51212184_51212341_-"; exonnum "25"; txlen "11348";
10	ENSEMBL114_rn	exon	51212184	51212341	0.092760439171702	-	.	gene_id "ENSRNOG00000004171"; transcript_id "ENSRNOG00000004171_tx_261"; exon_id "10_51212184_51212341_-"; exonnum "28"; txlen "11903";
10	ENSEMBL114_rn	exon	51212184	51212341	0.092760439171702	-	.	gene_id "ENSRNOG00000004171"; transcript_id "ENSRNOG00000004171_tx_262"; exon_id "10_51212184_51212341_-"; exonnum "25"; txlen "11496";
10	ENSEMBL114_rn	exon	51212184	51212341	0.092760439171702	-	.	gene_id "ENSRNOG00000004171"; transcript_id "ENSRNOG00000004171_tx_263"; exon_id "10_51212184_51212341_-"; exonnum "27"; txlen "11633";
10	ENSEMBL114_rn	exon	51212184	51212341	0.092760439171702	-	.	gene_id "ENSRNOG00000004171"; transcript_id "ENSRNOG00000004171_tx_264"; exon_id "10_51212184_51212341_-"; exonnum "27"; txlen "11396";
10	ENSEMBL114_rn	exon	51212184	51212341	0.092760439171702	-	.	gene_id "ENSRNOG00000004171"; transcript_id "ENSRNOG00000004171_tx_265"; exon_id "10_51212184_51212341_-"; exonnum "27"; txlen "11781";
10	ENSEMBL114_rn	exon	51212184	51212341	0.092760439171702	-	.	gene_id "ENSRNOG00000004171"; transcript_id "ENSRNOG00000004171_tx_266"; exon_id "10_51212184_51212341_-"; exonnum "28"; txlen "11764";
10	ENSEMBL114_rn	exon	51212184	51212341	0.092760439171702	-	.	gene_id "ENSRNOG00000004171"; transcript_id "ENSRNOG00000004171_tx_267"; exon_id "10_51212184_51212341_-"; exonnum "28"; txlen "11912";
10	ENSEMBL114_rn	exon	51212184	51212341	0.092760439171702	-	.	gene_id "ENSRNOG00000004171"; transcript_id "ENSRNOG00000004171_tx_268"; exon_id "10_51212184_51212341_-"; exonnum "28"; txlen "11527";
10	ENSEMBL114_rn	exon	51212184	51212341	0.00498582310118951	-	.	gene_id "ENSRNOG00000004171"; transcript_id "ENSRNOG00000004171_tx_270"; exon_id "10_51212184_51212341_-"; exonnum "32"; txlen "14494";
10	ENSEMBL114_rn	exon	51212184	51212341	2.17960452215471	-	.	gene_id "ENSRNOG00000004171"; transcript_id "ENSRNOG00000004171_tx_28"; exon_id "10_51212184_51212341_-"; exonnum "26"; txlen "13338";
10	ENSEMBL114_rn	exon	51212184	51212341	1.97775131382201	-	.	gene_id "ENSRNOG00000004171"; transcript_id "ENSRNOG00000004171_tx_29"; exon_id "10_51212184_51212341_-"; exonnum "26"; txlen "13210";
10	ENSEMBL114_rn	exon	51212184	51212341	1.42498005372159	-	.	gene_id "ENSRNOG00000004171"; transcript_id "ENSRNOG00000004171_tx_36"; exon_id "10_51212184_51212341_-"; exonnum "29"; txlen "12056";
10	ENSEMBL114_rn	exon	51212184	51212341	0.914281368927003	-	.	gene_id "ENSRNOG00000004171"; transcript_id "ENSRNOG00000004171_tx_50"; exon_id "10_51212184_51212341_-"; exonnum "27"; txlen "11771";
10	ENSEMBL114_rn	exon	51212184	51212341	0.895537549337581	-	.	gene_id "ENSRNOG00000004171"; transcript_id "ENSRNOG00000004171_tx_51"; exon_id "10_51212184_51212341_-"; exonnum "28"; txlen "11962";
10	ENSEMBL114_rn	exon	51212184	51212341	0.832971046853295	-	.	gene_id "ENSRNOG00000004171"; transcript_id "ENSRNOG00000004171_tx_54"; exon_id "10_51212184_51212341_-"; exonnum "28"; txlen "13601";
10	ENSEMBL114_rn	exon	51212184	51212341	0.773366724356307	-	.	gene_id "ENSRNOG00000004171"; transcript_id "ENSRNOG00000004171_tx_57"; exon_id "10_51212184_51212341_-"; exonnum "28"; txlen "12051";
10	ENSEMBL114_rn	exon	51212184	51212341	0.757687966733334	-	.	gene_id "ENSRNOG00000004171"; transcript_id "ENSRNOG00000004171_tx_58"; exon_id "10_51212184_51212341_-"; exonnum "29"; txlen "14018";
10	ENSEMBL114_rn	exon	51212184	51212341	0.726741152866865	-	.	gene_id "ENSRNOG00000004171"; transcript_id "ENSRNOG00000004171_tx_60"; exon_id "10_51212184_51212341_-"; exonnum "29"; txlen "13606";
10	ENSEMBL114_rn	exon	51212184	51212341	0.722218678247333	-	.	gene_id "ENSRNOG00000004171"; transcript_id "ENSRNOG00000004171_tx_62"; exon_id "10_51212184_51212341_-"; exonnum "29"; txlen "11819";
10	ENSEMBL114_rn	exon	51212184	51212341	0.707886387672968	-	.	gene_id "ENSRNOG00000004171"; transcript_id "ENSRNOG00000004171_tx_63"; exon_id "10_51212184_51212341_-"; exonnum "27"; txlen "11920";
10	ENSEMBL114_rn	exon	51212184	51212341	0.695776290353063	-	.	gene_id "ENSRNOG00000004171"; transcript_id "ENSRNOG00000004171_tx_64"; exon_id "10_51212184_51212341_-"; exonnum "29"; txlen "13670";
10	ENSEMBL114_rn	exon	51212184	51212341	0.686278754621174	-	.	gene_id "ENSRNOG00000004171"; transcript_id "ENSRNOG00000004171_tx_66"; exon_id "10_51212184_51212341_-"; exonnum "26"; txlen "13316";
10	ENSEMBL114_rn	exon	51212184	51212341	0.68350687134009	-	.	gene_id "ENSRNOG00000004171"; transcript_id "ENSRNOG00000004171_tx_67"; exon_id "10_51212184_51212341_-"; exonnum "26"; txlen "13188";
10	ENSEMBL114_rn	exon	51212184	51212341	0.68119441040359	-	.	gene_id "ENSRNOG00000004171"; transcript_id "ENSRNOG00000004171_tx_68"; exon_id "10_51212184_51212341_-"; exonnum "26"; txlen "11766";
10	ENSEMBL114_rn	exon	51212184	51212341	0.648718672898303	-	.	gene_id "ENSRNOG00000004171"; transcript_id "ENSRNOG00000004171_tx_70"; exon_id "10_51212184_51212341_-"; exonnum "29"; txlen "13821";
10	ENSEMBL114_rn	exon	51212184	51212341	0.646238946594529	-	.	gene_id "ENSRNOG00000004171"; transcript_id "ENSRNOG00000004171_tx_71"; exon_id "10_51212184_51212341_-"; exonnum "29"; txlen "12080";
10	ENSEMBL114_rn	exon	51212184	51212341	0.641070523080367	-	.	gene_id "ENSRNOG00000004171"; transcript_id "ENSRNOG00000004171_tx_72"; exon_id "10_51212184_51212341_-"; exonnum "29"; txlen "14085";
10	ENSEMBL114_rn	exon	51212184	51212341	0.640282359418297	-	.	gene_id "ENSRNOG00000004171"; transcript_id "ENSRNOG00000004171_tx_73"; exon_id "10_51212184_51212341_-"; exonnum "26"; txlen "11677";
10	ENSEMBL114_rn	exon	51212184	51212341	0.629013045462609	-	.	gene_id "ENSRNOG00000004171"; transcript_id "ENSRNOG00000004171_tx_75"; exon_id "10_51212184_51212341_-"; exonnum "25"; txlen "11635";
10	ENSEMBL114_rn	exon	51212184	51212341	0.581378457150939	-	.	gene_id "ENSRNOG00000004171"; transcript_id "ENSRNOG00000004171_tx_80"; exon_id "10_51212184_51212341_-"; exonnum "25"; txlen "13185";
10	ENSEMBL114_rn	exon	51212184	51212341	0.578606573869855	-	.	gene_id "ENSRNOG00000004171"; transcript_id "ENSRNOG00000004171_tx_81"; exon_id "10_51212184_51212341_-"; exonnum "25"; txlen "13057";
10	ENSEMBL114_rn	exon	51212184	51212341	0.562484850477225	-	.	gene_id "ENSRNOG00000004171"; transcript_id "ENSRNOG00000004171_tx_82"; exon_id "10_51212184_51212341_-"; exonnum "28"; txlen "11925";
10	ENSEMBL114_rn	exon	51212184	51212341	0.510255447003279	-	.	gene_id "ENSRNOG00000004171"; transcript_id "ENSRNOG00000004171_tx_85"; exon_id "10_51212184_51212341_-"; exonnum "27"; txlen "11795";
10	ENSEMBL114_rn	exon	51212184	51212341	0.495109021074237	-	.	gene_id "ENSRNOG00000004171"; transcript_id "ENSRNOG00000004171_tx_87"; exon_id "10_51212184_51212341_-"; exonnum "29"; txlen "13630";
10	ENSEMBL114_rn	exon	51212184	51212341	0.478736671761235	-	.	gene_id "ENSRNOG00000004171"; transcript_id "ENSRNOG00000004171_tx_88"; exon_id "10_51212184_51212341_-"; exonnum "29"; txlen "13478";
10	ensembl	exon	51221978	51222082	0	-	.	gene_id "ENSRNOG00000004171"; gene_version "9"; transcript_id "ENSRNOT00000111079"; transcript_version "2"; exon_number "28"; gene_name "Dnah9"; gene_source "ensembl"; gene_biotype "protein_coding"; transcript_name "Dnah9-202"; transcript_source "ensembl"; transcript_biotype "protein_coding"; exon_id "ENSRNOE00000501608"; exon_version "1"; tag "Ensembl_canonical";
10	ensembl	CDS	51221978	51222082	0	-	0	gene_id "ENSRNOG00000004171"; gene_version "9"; transcript_id "ENSRNOT00000111079"; transcript_version "2"; exon_number "28"; gene_name "Dnah9"; gene_source "ensembl"; gene_biotype "protein_coding"; transcript_name "Dnah9-202"; transcript_source "ensembl"; transcript_biotype "protein_coding"; protein_id "ENSRNOP00000088487"; protein_version "2"; tag "Ensembl_canonical";
10	ensembl	exon	51221978	51222082	0	-	.	gene_id "ENSRNOG00000004171"; gene_version "9"; transcript_id "ENSRNOT00000005583"; transcript_version "9"; exon_number "28"; gene_name "Dnah9"; gene_source "ensembl"; gene_biotype "protein_coding"; transcript_name "Dnah9-201"; transcript_source "ensembl"; transcript_biotype "protein_coding"; exon_id "ENSRNOE00000501608"; exon_version "1";
10	ensembl	CDS	51221978	51222082	0	-	0	gene_id "ENSRNOG00000004171"; gene_version "9"; transcript_id "ENSRNOT00000005583"; transcript_version "9"; exon_number "28"; gene_name "Dnah9"; gene_source "ensembl"; gene_biotype "protein_coding"; transcript_name "Dnah9-201"; transcript_source "ensembl"; transcript_biotype "protein_coding"; protein_id "ENSRNOP00000005583"; protein_version "9";
10	ENSEMBL114_rn	exon	51221978	51222082	5.0771174920098	-	.	gene_id "ENSRNOG00000004171"; transcript_id "ENSRNOG00000004171_tx_10"; exon_id "10_51221978_51222082_-"; exonnum "28"; txlen "12204";
10	ENSEMBL114_rn	exon	51221978	51222082	0.412530954317907	-	.	gene_id "ENSRNOG00000004171"; transcript_id "ENSRNOG00000004171_tx_103"; exon_id "10_51221978_51222082_-"; exonnum "26"; txlen "11534";
10	ENSEMBL114_rn	exon	51221978	51222082	0.390296068763814	-	.	gene_id "ENSRNOG00000004171"; transcript_id "ENSRNOG00000004171_tx_107"; exon_id "10_51221978_51222082_-"; exonnum "27"; txlen "13512";
10	ENSEMBL114_rn	exon	51221978	51222082	0.374862148125477	-	.	gene_id "ENSRNOG00000004171"; transcript_id "ENSRNOG00000004171_tx_108"; exon_id "10_51221978_51222082_-"; exonnum "27"; txlen "13473";
10	ENSEMBL114_rn	exon	51221978	51222082	0.361384010050107	-	.	gene_id "ENSRNOG00000004171"; transcript_id "ENSRNOG00000004171_tx_110"; exon_id "10_51221978_51222082_-"; exonnum "26"; txlen "11831";
10	ENSEMBL114_rn	exon	51221978	51222082	0.351775799836275	-	.	gene_id "ENSRNOG00000004171"; transcript_id "ENSRNOG00000004171_tx_111"; exon_id "10_51221978_51222082_-"; exonnum "28"; txlen "13369";
10	ENSEMBL114_rn	exon	51221978	51222082	0.346567710834173	-	.	gene_id "ENSRNOG00000004171"; transcript_id "ENSRNOG00000004171_tx_112"; exon_id "10_51221978_51222082_-"; exonnum "24"; txlen "11546";
10	ENSEMBL114_rn	exon	51221978	51222082	0.339951591648068	-	.	gene_id "ENSRNOG00000004171"; transcript_id "ENSRNOG00000004171_tx_113"; exon_id "10_51221978_51222082_-"; exonnum "26"; txlen "13321";
10	ENSEMBL114_rn	exon	51221978	51222082	0.335040140531364	-	.	gene_id "ENSRNOG00000004171"; transcript_id "ENSRNOG00000004171_tx_119"; exon_id "10_51221978_51222082_-"; exonnum "28"; txlen "13502";
10	ENSEMBL114_rn	exon	51221978	51222082	0.305134092483773	-	.	gene_id "ENSRNOG00000004171"; transcript_id "ENSRNOG00000004171_tx_121"; exon_id "10_51221978_51222082_-"; exonnum "26"; txlen "13582";
10	ENSEMBL114_rn	exon	51221978	51222082	0.305134092483773	-	.	gene_id "ENSRNOG00000004171"; transcript_id "ENSRNOG00000004171_tx_122"; exon_id "10_51221978_51222082_-"; exonnum "28"; txlen "13867";
10	ENSEMBL114_rn	exon	51221978	51222082	0.305134092483773	-	.	gene_id "ENSRNOG00000004171"; transcript_id "ENSRNOG00000004171_tx_123"; exon_id "10_51221978_51222082_-"; exonnum "28"; txlen "13739";
10	ENSEMBL114_rn	exon	51221978	51222082	0.293915747506576	-	.	gene_id "ENSRNOG00000004171"; transcript_id "ENSRNOG00000004171_tx_126"; exon_id "10_51221978_51222082_-"; exonnum "27"; txlen "11688";
10	ENSEMBL114_rn	exon	51221978	51222082	0.282866736469771	-	.	gene_id "ENSRNOG00000004171"; transcript_id "ENSRNOG00000004171_tx_127"; exon_id "10_51221978_51222082_-"; exonnum "25"; txlen "11403";
10	ENSEMBL114_rn	exon	51221978	51222082	0.274541085841603	-	.	gene_id "ENSRNOG00000004171"; transcript_id "ENSRNOG00000004171_tx_130"; exon_id "10_51221978_51222082_-"; exonnum "27"; txlen "13499";
10	ENSEMBL114_rn	exon	51221978	51222082	0.274541085841603	-	.	gene_id "ENSRNOG00000004171"; transcript_id "ENSRNOG00000004171_tx_131"; exon_id "10_51221978_51222082_-"; exonnum "27"; txlen "13371";
10	ENSEMBL114_rn	exon	51221978	51222082	0.272580424046756	-	.	gene_id "ENSRNOG00000004171"; transcript_id "ENSRNOG00000004171_tx_132"; exon_id "10_51221978_51222082_-"; exonnum "27"; txlen "13384";
10	ENSEMBL114_rn	exon	51221978	51222082	0.26981249799692	-	.	gene_id "ENSRNOG00000004171"; transcript_id "ENSRNOG00000004171_tx_133"; exon_id "10_51221978_51222082_-"; exonnum "28"; txlen "11932";
10	ENSEMBL114_rn	exon	51221978	51222082	0.267583898908805	-	.	gene_id "ENSRNOG00000004171"; transcript_id "ENSRNOG00000004171_tx_134"; exon_id "10_51221978_51222082_-"; exonnum "28"; txlen "13241";
10	ENSEMBL114_rn	exon	51221978	51222082	0.266769019741999	-	.	gene_id "ENSRNOG00000004171"; transcript_id "ENSRNOG00000004171_tx_135"; exon_id "10_51221978_51222082_-"; exonnum "25"; txlen "11649";
10	ENSEMBL114_rn	exon	51221978	51222082	0.266769019741999	-	.	gene_id "ENSRNOG00000004171"; transcript_id "ENSRNOG00000004171_tx_136"; exon_id "10_51221978_51222082_-"; exonnum "26"; txlen "11780";
10	ENSEMBL114_rn	exon	51221978	51222082	0.266769019741999	-	.	gene_id "ENSRNOG00000004171"; transcript_id "ENSRNOG00000004171_tx_137"; exon_id "10_51221978_51222082_-"; exonnum "27"; txlen "11934";
10	ENSEMBL114_rn	exon	51221978	51222082	0.266769019741999	-	.	gene_id "ENSRNOG00000004171"; transcript_id "ENSRNOG00000004171_tx_138"; exon_id "10_51221978_51222082_-"; exonnum "28"; txlen "12065";
10	ENSEMBL114_rn	exon	51221978	51222082	0.264876179945938	-	.	gene_id "ENSRNOG00000004171"; transcript_id "ENSRNOG00000004171_tx_139"; exon_id "10_51221978_51222082_-"; exonnum "28"; txlen "13425";
10	ENSEMBL114_rn	exon	51221978	51222082	4.2070512910373	-	.	gene_id "ENSRNOG00000004171"; transcript_id "ENSRNOG00000004171_tx_14"; exon_id "10_51221978_51222082_-"; exonnum "27"; txlen "12073";
10	ENSEMBL114_rn	exon	51221978	51222082	0.261749723004641	-	.	gene_id "ENSRNOG00000004171"; transcript_id "ENSRNOG00000004171_tx_143"; exon_id "10_51221978_51222082_-"; exonnum "27"; txlen "11838";
10	ENSEMBL114_rn	exon	51221978	51222082	0.259960407872506	-	.	gene_id "ENSRNOG00000004171"; transcript_id "ENSRNOG00000004171_tx_145"; exon_id "10_51221978_51222082_-"; exonnum "27"; txlen "13475";
10	ENSEMBL114_rn	exon	51221978	51222082	0.259960407872506	-	.	gene_id "ENSRNOG00000004171"; transcript_id "ENSRNOG00000004171_tx_146"; exon_id "10_51221978_51222082_-"; exonnum "27"; txlen "13347";
10	ENSEMBL114_rn	exon	51221978	51222082	0.255642274440479	-	.	gene_id "ENSRNOG00000004171"; transcript_id "ENSRNOG00000004171_tx_148"; exon_id "10_51221978_51222082_-"; exonnum "26"; txlen "11647";
10	ENSEMBL114_rn	exon	51221978	51222082	3.86170315443972	-	.	gene_id "ENSRNOG00000004171"; transcript_id "ENSRNOG00000004171_tx_15"; exon_id "10_51221978_51222082_-"; exonnum "26"; txlen "11919";
10	ENSEMBL114_rn	exon	51221978	51222082	0.250267091112292	-	.	gene_id "ENSRNOG00000004171"; transcript_id "ENSRNOG00000004171_tx_151"; exon_id "10_51221978_51222082_-"; exonnum "25"; txlen "11553";
10	ENSEMBL114_rn	exon	51221978	51222082	0.245258867810734	-	.	gene_id "ENSRNOG00000004171"; transcript_id "ENSRNOG00000004171_tx_152"; exon_id "10_51221978_51222082_-"; exonnum "26"; txlen "12183";
10	ENSEMBL114_rn	exon	51221978	51222082	0.242465351179653	-	.	gene_id "ENSRNOG00000004171"; transcript_id "ENSRNOG00000004171_tx_153"; exon_id "10_51221978_51222082_-"; exonnum "26"; txlen "13345";
10	ENSEMBL114_rn	exon	51221978	51222082	0.242295349821402	-	.	gene_id "ENSRNOG00000004171"; transcript_id "ENSRNOG00000004171_tx_154"; exon_id "10_51221978_51222082_-"; exonnum "26"; txlen "13454";
10	ENSEMBL114_rn	exon	51221978	51222082	0.231785292335651	-	.	gene_id "ENSRNOG00000004171"; transcript_id "ENSRNOG00000004171_tx_156"; exon_id "10_51221978_51222082_-"; exonnum "28"; txlen "13542";
10	ENSEMBL114_rn	exon	51221978	51222082	0.215070500782252	-	.	gene_id "ENSRNOG00000004171"; transcript_id "ENSRNOG00000004171_tx_163"; exon_id "10_51221978_51222082_-"; exonnum "24"; txlen "11161";
10	ENSEMBL114_rn	exon	51221978	51222082	0.215070500782252	-	.	gene_id "ENSRNOG00000004171"; transcript_id "ENSRNOG00000004171_tx_164"; exon_id "10_51221978_51222082_-"; exonnum "26"; txlen "11446";
10	ENSEMBL114_rn	exon	51221978	51222082	0.209094940830428	-	.	gene_id "ENSRNOG00000004171"; transcript_id "ENSRNOG00000004171_tx_167"; exon_id "10_51221978_51222082_-"; exonnum "25"; txlen "13232";
10	ENSEMBL114_rn	exon	51221978	51222082	0.207991211764517	-	.	gene_id "ENSRNOG00000004171"; transcript_id "ENSRNOG00000004171_tx_168"; exon_id "10_51221978_51222082_-"; exonnum "25"; txlen "13227";
10	ENSEMBL114_rn	exon	51221978	51222082	0.206109229916325	-	.	gene_id "ENSRNOG00000004171"; transcript_id "ENSRNOG00000004171_tx_169"; exon_id "10_51221978_51222082_-"; exonnum "24"; txlen "11022";
10	ENSEMBL114_rn	exon	51221978	51222082	0.206109229916325	-	.	gene_id "ENSRNOG00000004171"; transcript_id "ENSRNOG00000004171_tx_170"; exon_id "10_51221978_51222082_-"; exonnum "24"; txlen "11407";
10	ENSEMBL114_rn	exon	51221978	51222082	0.206109229916325	-	.	gene_id "ENSRNOG00000004171"; transcript_id "ENSRNOG00000004171_tx_171"; exon_id "10_51221978_51222082_-"; exonnum "25"; txlen "11264";
10	ENSEMBL114_rn	exon	51221978	51222082	0.206109229916325	-	.	gene_id "ENSRNOG00000004171"; transcript_id "ENSRNOG00000004171_tx_172"; exon_id "10_51221978_51222082_-"; exonnum "26"; txlen "11692";
10	ENSEMBL114_rn	exon	51221978	51222082	0.206109229916325	-	.	gene_id "ENSRNOG00000004171"; transcript_id "ENSRNOG00000004171_tx_173"; exon_id "10_51221978_51222082_-"; exonnum "27"; txlen "11549";
10	ENSEMBL114_rn	exon	51221978	51222082	0.206109229916325	-	.	gene_id "ENSRNOG00000004171"; transcript_id "ENSRNOG00000004171_tx_174"; exon_id "10_51221978_51222082_-"; exonnum "25"; txlen "11538";
10	ENSEMBL114_rn	exon	51221978	51222082	0.206109229916325	-	.	gene_id "ENSRNOG00000004171"; transcript_id "ENSRNOG00000004171_tx_175"; exon_id "10_51221978_51222082_-"; exonnum "27"; txlen "11823";
10	ENSEMBL114_rn	exon	51221978	51222082	0.201809932159902	-	.	gene_id "ENSRNOG00000004171"; transcript_id "ENSRNOG00000004171_tx_177"; exon_id "10_51221978_51222082_-"; exonnum "26"; txlen "13217";
10	ENSEMBL114_rn	exon	51221978	51222082	3.66980178304165	-	.	gene_id "ENSRNOG00000004171"; transcript_id "ENSRNOG00000004171_tx_18"; exon_id "10_51221978_51222082_-"; exonnum "28"; txlen "13754";
10	ENSEMBL114_rn	exon	51221978	51222082	0.19482204910674	-	.	gene_id "ENSRNOG00000004171"; transcript_id "ENSRNOG00000004171_tx_180"; exon_id "10_51221978_51222082_-"; exonnum "25"; txlen "13104";
10	ENSEMBL114_rn	exon	51221978	51222082	0.190551804370607	-	.	gene_id "ENSRNOG00000004171"; transcript_id "ENSRNOG00000004171_tx_183"; exon_id "10_51221978_51222082_-"; exonnum "28"; txlen "12468";
10	ENSEMBL114_rn	exon	51221978	51222082	0.19004624338778	-	.	gene_id "ENSRNOG00000004171"; transcript_id "ENSRNOG00000004171_tx_184"; exon_id "10_51221978_51222082_-"; exonnum "27"; txlen "11949";
10	ENSEMBL114_rn	exon	51221978	51222082	0.18818668818447	-	.	gene_id "ENSRNOG00000004171"; transcript_id "ENSRNOG00000004171_tx_186"; exon_id "10_51221978_51222082_-"; exonnum "25"; txlen "11663";
10	ENSEMBL114_rn	exon	51221978	51222082	0.18818668818447	-	.	gene_id "ENSRNOG00000004171"; transcript_id "ENSRNOG00000004171_tx_187"; exon_id "10_51221978_51222082_-"; exonnum "26"; txlen "11905";
10	ENSEMBL114_rn	exon	51221978	51222082	0.18818668818447	-	.	gene_id "ENSRNOG00000004171"; transcript_id "ENSRNOG00000004171_tx_188"; exon_id "10_51221978_51222082_-"; exonnum "26"; txlen "11794";
10	ENSEMBL114_rn	exon	51221978	51222082	0.18818668818447	-	.	gene_id "ENSRNOG00000004171"; transcript_id "ENSRNOG00000004171_tx_189"; exon_id "10_51221978_51222082_-"; exonnum "27"; txlen "12036";
10	ENSEMBL114_rn	exon	51221978	51222082	3.08311512343646	-	.	gene_id "ENSRNOG00000004171"; transcript_id "ENSRNOG00000004171_tx_19"; exon_id "10_51221978_51222082_-"; exonnum "25"; txlen "11788";
10	ENSEMBL114_rn	exon	51221978	51222082	0.18818668818447	-	.	gene_id "ENSRNOG00000004171"; transcript_id "ENSRNOG00000004171_tx_190"; exon_id "10_51221978_51222082_-"; exonnum "25"; txlen "11524";
10	ENSEMBL114_rn	exon	51221978	51222082	0.18818668818447	-	.	gene_id "ENSRNOG00000004171"; transcript_id "ENSRNOG00000004171_tx_191"; exon_id "10_51221978_51222082_-"; exonnum "26"; txlen "11766";
10	ENSEMBL114_rn	exon	51221978	51222082	0.18818668818447	-	.	gene_id "ENSRNOG00000004171"; transcript_id "ENSRNOG00000004171_tx_192"; exon_id "10_51221978_51222082_-"; exonnum "26"; txlen "11655";
10	ENSEMBL114_rn	exon	51221978	51222082	0.18818668818447	-	.	gene_id "ENSRNOG00000004171"; transcript_id "ENSRNOG00000004171_tx_194"; exon_id "10_51221978_51222082_-"; exonnum "27"; txlen "11897";
10	ENSEMBL114_rn	exon	51221978	51222082	0.184431898080626	-	.	gene_id "ENSRNOG00000004171"; transcript_id "ENSRNOG00000004171_tx_196"; exon_id "10_51221978_51222082_-"; exonnum "26"; txlen "13470";
10	ENSEMBL114_rn	exon	51221978	51222082	2.9292463109555	-	.	gene_id "ENSRNOG00000004171"; transcript_id "ENSRNOG00000004171_tx_20"; exon_id "10_51221978_51222082_-"; exonnum "27"; txlen "13623";
10	ENSEMBL114_rn	exon	51221978	51222082	0.181660014799542	-	.	gene_id "ENSRNOG00000004171"; transcript_id "ENSRNOG00000004171_tx_202"; exon_id "10_51221978_51222082_-"; exonnum "26"; txlen "13342";
10	ENSEMBL114_rn	exon	51221978	51222082	0.167434786799122	-	.	gene_id "ENSRNOG00000004171"; transcript_id "ENSRNOG00000004171_tx_204"; exon_id "10_51221978_51222082_-"; exonnum "24"; txlen "13096";
10	ENSEMBL114_rn	exon	51221978	51222082	0.157706103624165	-	.	gene_id "ENSRNOG00000004171"; transcript_id "ENSRNOG00000004171_tx_205"; exon_id "10_51221978_51222082_-"; exonnum "24"; txlen "11702";
10	ENSEMBL114_rn	exon	51221978	51222082	0.157706103624165	-	.	gene_id "ENSRNOG00000004171"; transcript_id "ENSRNOG00000004171_tx_206"; exon_id "10_51221978_51222082_-"; exonnum "26"; txlen "11987";
10	ENSEMBL114_rn	exon	51221978	51222082	0.157706103624165	-	.	gene_id "ENSRNOG00000004171"; transcript_id "ENSRNOG00000004171_tx_207"; exon_id "10_51221978_51222082_-"; exonnum "27"; txlen "12118";
10	ENSEMBL114_rn	exon	51221978	51222082	0.153420228997377	-	.	gene_id "ENSRNOG00000004171"; transcript_id "ENSRNOG00000004171_tx_209"; exon_id "10_51221978_51222082_-"; exonnum "25"; txlen "11627";
10	ENSEMBL114_rn	exon	51221978	51222082	2.83174046026782	-	.	gene_id "ENSRNOG00000004171"; transcript_id "ENSRNOG00000004171_tx_21"; exon_id "10_51221978_51222082_-"; exonnum "26"; txlen "13469";
10	ENSEMBL114_rn	exon	51221978	51222082	0.152624629594322	-	.	gene_id "ENSRNOG00000004171"; transcript_id "ENSRNOG00000004171_tx_211"; exon_id "10_51221978_51222082_-"; exonnum "26"; txlen "13084";
10	ENSEMBL114_rn	exon	51221978	51222082	0.152624629594322	-	.	gene_id "ENSRNOG00000004171"; transcript_id "ENSRNOG00000004171_tx_212"; exon_id "10_51221978_51222082_-"; exonnum "26"; txlen "12956";
10	ENSEMBL114_rn	exon	51221978	51222082	0.151439374297961	-	.	gene_id "ENSRNOG00000004171"; transcript_id "ENSRNOG00000004171_tx_213"; exon_id "10_51221978_51222082_-"; exonnum "26"; txlen "13733";
10	ENSEMBL114_rn	exon	51221978	51222082	0.151439374297961	-	.	gene_id "ENSRNOG00000004171"; transcript_id "ENSRNOG00000004171_tx_214"; exon_id "10_51221978_51222082_-"; exonnum "28"; txlen "13890";
10	ENSEMBL114_rn	exon	51221978	51222082	0.143387592306148	-	.	gene_id "ENSRNOG00000004171"; transcript_id "ENSRNOG00000004171_tx_215"; exon_id "10_51221978_51222082_-"; exonnum "28"; txlen "13696";
10	ENSEMBL114_rn	exon	51221978	51222082	0.143387592306148	-	.	gene_id "ENSRNOG00000004171"; transcript_id "ENSRNOG00000004171_tx_216"; exon_id "10_51221978_51222082_-"; exonnum "28"; txlen "13468";
10	ENSEMBL114_rn	exon	51221978	51222082	0.141861964489603	-	.	gene_id "ENSRNOG00000004171"; transcript_id "ENSRNOG00000004171_tx_217"; exon_id "10_51221978_51222082_-"; exonnum "24"; txlen "13101";
10	ENSEMBL114_rn	exon	51221978	51222082	0.138234038546549	-	.	gene_id "ENSRNOG00000004171"; transcript_id "ENSRNOG00000004171_tx_218"; exon_id "10_51221978_51222082_-"; exonnum "25"; txlen "11833";
10	ENSEMBL114_rn	exon	51221978	51222082	0.135124307355803	-	.	gene_id "ENSRNOG00000004171"; transcript_id "ENSRNOG00000004171_tx_219"; exon_id "10_51221978_51222082_-"; exonnum "26"; txlen "13381";
10	ENSEMBL114_rn	exon	51221978	51222082	0.134733506799865	-	.	gene_id "ENSRNOG00000004171"; transcript_id "ENSRNOG00000004171_tx_221"; exon_id "10_51221978_51222082_-"; exonnum "3"; txlen "2779";
10	ENSEMBL114_rn	exon	51221978	51222082	0.131291751501767	-	.	gene_id "ENSRNOG00000004171"; transcript_id "ENSRNOG00000004171_tx_223"; exon_id "10_51221978_51222082_-"; exonnum "28"; txlen "13522";
10	ENSEMBL114_rn	exon	51221978	51222082	0.130846790630936	-	.	gene_id "ENSRNOG00000004171"; transcript_id "ENSRNOG00000004171_tx_224"; exon_id "10_51221978_51222082_-"; exonnum "25"; txlen "12953";
10	ENSEMBL114_rn	exon	51221978	51222082	0.130434974690697	-	.	gene_id "ENSRNOG00000004171"; transcript_id "ENSRNOG00000004171_tx_225"; exon_id "10_51221978_51222082_-"; exonnum "25"; txlen "11640";
10	ENSEMBL114_rn	exon	51221978	51222082	0.12677936777937	-	.	gene_id "ENSRNOG00000004171"; transcript_id "ENSRNOG00000004171_tx_227"; exon_id "10_51221978_51222082_-"; exonnum "24"; txlen "12968";
10	ENSEMBL114_rn	exon	51221978	51222082	0.124301401696523	-	.	gene_id "ENSRNOG00000004171"; transcript_id "ENSRNOG00000004171_tx_228"; exon_id "10_51221978_51222082_-"; exonnum "25"; txlen "11618";
10	ENSEMBL114_rn	exon	51221978	51222082	0.121610036895428	-	.	gene_id "ENSRNOG00000004171"; transcript_id "ENSRNOG00000004171_tx_231"; exon_id "10_51221978_51222082_-"; exonnum "3"; txlen "8101";
10	ENSEMBL114_rn	exon	51221978	51222082	0.120347093977683	-	.	gene_id "ENSRNOG00000004171"; transcript_id "ENSRNOG00000004171_tx_232"; exon_id "10_51221978_51222082_-"; exonnum "25"; txlen "11479";
10	ENSEMBL114_rn	exon	51221978	51222082	0.119815584980598	-	.	gene_id "ENSRNOG00000004171"; transcript_id "ENSRNOG00000004171_tx_233"; exon_id "10_51221978_51222082_-"; exonnum "27"; txlen "13238";
10	ENSEMBL114_rn	exon	51221978	51222082	0.119815584980598	-	.	gene_id "ENSRNOG00000004171"; transcript_id "ENSRNOG00000004171_tx_234"; exon_id "10_51221978_51222082_-"; exonnum "27"; txlen "13110";
10	ENSEMBL114_rn	exon	51221978	51222082	0.117848210072431	-	.	gene_id "ENSRNOG00000004171"; transcript_id "ENSRNOG00000004171_tx_236"; exon_id "10_51221978_51222082_-"; exonnum "25"; txlen "13084";
10	ENSEMBL114_rn	exon	51221978	51222082	0.116321144626455	-	.	gene_id "ENSRNOG00000004171"; transcript_id "ENSRNOG00000004171_tx_237"; exon_id "10_51221978_51222082_-"; exonnum "25"; txlen "13383";
10	ENSEMBL114_rn	exon	51221978	51222082	0.113986062426574	-	.	gene_id "ENSRNOG00000004171"; transcript_id "ENSRNOG00000004171_tx_239"; exon_id "10_51221978_51222082_-"; exonnum "27"; txlen "13517";
10	ENSEMBL114_rn	exon	51221978	51222082	2.53891090116409	-	.	gene_id "ENSRNOG00000004171"; transcript_id "ENSRNOG00000004171_tx_24"; exon_id "10_51221978_51222082_-"; exonnum "28"; txlen "13626";
10	ENSEMBL114_rn	exon	51221978	51222082	0.112465192604546	-	.	gene_id "ENSRNOG00000004171"; transcript_id "ENSRNOG00000004171_tx_240"; exon_id "10_51221978_51222082_-"; exonnum "25"; txlen "11381";
10	ENSEMBL114_rn	exon	51221978	51222082	0.110195191849856	-	.	gene_id "ENSRNOG00000004171"; transcript_id "ENSRNOG00000004171_tx_241"; exon_id "10_51221978_51222082_-"; exonnum "26"; txlen "13253";
10	ENSEMBL114_rn	exon	51221978	51222082	0.109765029920746	-	.	gene_id "ENSRNOG00000004171"; transcript_id "ENSRNOG00000004171_tx_242"; exon_id "10_51221978_51222082_-"; exonnum "30"; txlen "13881";
10	ENSEMBL114_rn	exon	51221978	51222082	0.107458268433845	-	.	gene_id "ENSRNOG00000004171"; transcript_id "ENSRNOG00000004171_tx_243"; exon_id "10_51221978_51222082_-"; exonnum "25"; txlen "13099";
10	ENSEMBL114_rn	exon	51221978	51222082	0.09895579086511	-	.	gene_id "ENSRNOG00000004171"; transcript_id "ENSRNOG00000004171_tx_247"; exon_id "10_51221978_51222082_-"; exonnum "30"; txlen "13653";
10	ENSEMBL114_rn	exon	51221978	51222082	0.0969717687521215	-	.	gene_id "ENSRNOG00000004171"; transcript_id "ENSRNOG00000004171_tx_248"; exon_id "10_51221978_51222082_-"; exonnum "26"; txlen "13193";
10	ENSEMBL114_rn	exon	51221978	51222082	0.0945575181471968	-	.	gene_id "ENSRNOG00000004171"; transcript_id "ENSRNOG00000004171_tx_249"; exon_id "10_51221978_51222082_-"; exonnum "28"; txlen "12297";
10	ENSEMBL114_rn	exon	51221978	51222082	2.50188022485874	-	.	gene_id "ENSRNOG00000004171"; transcript_id "ENSRNOG00000004171_tx_25"; exon_id "10_51221978_51222082_-"; exonnum "26"; txlen "13341";
10	ENSEMBL114_rn	exon	51221978	51222082	0.0929880136945266	-	.	gene_id "ENSRNOG00000004171"; transcript_id "ENSRNOG00000004171_tx_250"; exon_id "10_51221978_51222082_-"; exonnum "26"; txlen "13385";
10	ENSEMBL114_rn	exon	51221978	51222082	0.0927737962039731	-	.	gene_id "ENSRNOG00000004171"; transcript_id "ENSRNOG00000004171_tx_251"; exon_id "10_51221978_51222082_-"; exonnum "25"; txlen "11685";
10	ENSEMBL114_rn	exon	51221978	51222082	0.092760439171702	-	.	gene_id "ENSRNOG00000004171"; transcript_id "ENSRNOG00000004171_tx_252"; exon_id "10_51221978_51222082_-"; exonnum "24"; txlen "11250";
10	ENSEMBL114_rn	exon	51221978	51222082	0.092760439171702	-	.	gene_id "ENSRNOG00000004171"; transcript_id "ENSRNOG00000004171_tx_253"; exon_id "10_51221978_51222082_-"; exonnum "24"; txlen "10963";
10	ENSEMBL114_rn	exon	51221978	51222082	0.092760439171702	-	.	gene_id "ENSRNOG00000004171"; transcript_id "ENSRNOG00000004171_tx_254"; exon_id "10_51221978_51222082_-"; exonnum "24"; txlen "11111";
10	ENSEMBL114_rn	exon	51221978	51222082	0.092760439171702	-	.	gene_id "ENSRNOG00000004171"; transcript_id "ENSRNOG00000004171_tx_255"; exon_id "10_51221978_51222082_-"; exonnum "24"; txlen "11487";
10	ENSEMBL114_rn	exon	51221978	51222082	0.092760439171702	-	.	gene_id "ENSRNOG00000004171"; transcript_id "ENSRNOG00000004171_tx_256"; exon_id "10_51221978_51222082_-"; exonnum "26"; txlen "11535";
10	ENSEMBL114_rn	exon	51221978	51222082	0.092760439171702	-	.	gene_id "ENSRNOG00000004171"; transcript_id "ENSRNOG00000004171_tx_257"; exon_id "10_51221978_51222082_-"; exonnum "26"; txlen "11248";
10	ENSEMBL114_rn	exon	51221978	51222082	0.092760439171702	-	.	gene_id "ENSRNOG00000004171"; transcript_id "ENSRNOG00000004171_tx_258"; exon_id "10_51221978_51222082_-"; exonnum "26"; txlen "11772";
10	ENSEMBL114_rn	exon	51221978	51222082	0.092760439171702	-	.	gene_id "ENSRNOG00000004171"; transcript_id "ENSRNOG00000004171_tx_259"; exon_id "10_51221978_51222082_-"; exonnum "27"; txlen "11666";
10	ENSEMBL114_rn	exon	51221978	51222082	2.37874153900173	-	.	gene_id "ENSRNOG00000004171"; transcript_id "ENSRNOG00000004171_tx_26"; exon_id "10_51221978_51222082_-"; exonnum "27"; txlen "13495";
10	ENSEMBL114_rn	exon	51221978	51222082	0.092760439171702	-	.	gene_id "ENSRNOG00000004171"; transcript_id "ENSRNOG00000004171_tx_260"; exon_id "10_51221978_51222082_-"; exonnum "24"; txlen "11348";
10	ENSEMBL114_rn	exon	51221978	51222082	0.092760439171702	-	.	gene_id "ENSRNOG00000004171"; transcript_id "ENSRNOG00000004171_tx_261"; exon_id "10_51221978_51222082_-"; exonnum "27"; txlen "11903";
10	ENSEMBL114_rn	exon	51221978	51222082	0.092760439171702	-	.	gene_id "ENSRNOG00000004171"; transcript_id "ENSRNOG00000004171_tx_262"; exon_id "10_51221978_51222082_-"; exonnum "24"; txlen "11496";
10	ENSEMBL114_rn	exon	51221978	51222082	0.092760439171702	-	.	gene_id "ENSRNOG00000004171"; transcript_id "ENSRNOG00000004171_tx_263"; exon_id "10_51221978_51222082_-"; exonnum "26"; txlen "11633";
10	ENSEMBL114_rn	exon	51221978	51222082	0.092760439171702	-	.	gene_id "ENSRNOG00000004171"; transcript_id "ENSRNOG00000004171_tx_264"; exon_id "10_51221978_51222082_-"; exonnum "26"; txlen "11396";
10	ENSEMBL114_rn	exon	51221978	51222082	0.092760439171702	-	.	gene_id "ENSRNOG00000004171"; transcript_id "ENSRNOG00000004171_tx_265"; exon_id "10_51221978_51222082_-"; exonnum "26"; txlen "11781";
10	ENSEMBL114_rn	exon	51221978	51222082	0.092760439171702	-	.	gene_id "ENSRNOG00000004171"; transcript_id "ENSRNOG00000004171_tx_266"; exon_id "10_51221978_51222082_-"; exonnum "27"; txlen "11764";
10	ENSEMBL114_rn	exon	51221978	51222082	0.092760439171702	-	.	gene_id "ENSRNOG00000004171"; transcript_id "ENSRNOG00000004171_tx_267"; exon_id "10_51221978_51222082_-"; exonnum "27"; txlen "11912";
10	ENSEMBL114_rn	exon	51221978	51222082	0.092760439171702	-	.	gene_id "ENSRNOG00000004171"; transcript_id "ENSRNOG00000004171_tx_268"; exon_id "10_51221978_51222082_-"; exonnum "27"; txlen "11527";
10	ENSEMBL114_rn	exon	51221978	51222082	0.00498582310118951	-	.	gene_id "ENSRNOG00000004171"; transcript_id "ENSRNOG00000004171_tx_270"; exon_id "10_51221978_51222082_-"; exonnum "31"; txlen "14494";
10	ENSEMBL114_rn	exon	51221978	51222082	2.17960452215471	-	.	gene_id "ENSRNOG00000004171"; transcript_id "ENSRNOG00000004171_tx_28"; exon_id "10_51221978_51222082_-"; exonnum "25"; txlen "13338";
10	ENSEMBL114_rn	exon	51221978	51222082	1.97775131382201	-	.	gene_id "ENSRNOG00000004171"; transcript_id "ENSRNOG00000004171_tx_29"; exon_id "10_51221978_51222082_-"; exonnum "25"; txlen "13210";
10	ENSEMBL114_rn	exon	51221978	51222082	1.42498005372159	-	.	gene_id "ENSRNOG00000004171"; transcript_id "ENSRNOG00000004171_tx_36"; exon_id "10_51221978_51222082_-"; exonnum "28"; txlen "12056";
10	ENSEMBL114_rn	exon	51221978	51222082	0.914281368927003	-	.	gene_id "ENSRNOG00000004171"; transcript_id "ENSRNOG00000004171_tx_50"; exon_id "10_51221978_51222082_-"; exonnum "26"; txlen "11771";
10	ENSEMBL114_rn	exon	51221978	51222082	0.895537549337581	-	.	gene_id "ENSRNOG00000004171"; transcript_id "ENSRNOG00000004171_tx_51"; exon_id "10_51221978_51222082_-"; exonnum "27"; txlen "11962";
10	ENSEMBL114_rn	exon	51221978	51222082	0.832971046853295	-	.	gene_id "ENSRNOG00000004171"; transcript_id "ENSRNOG00000004171_tx_54"; exon_id "10_51221978_51222082_-"; exonnum "27"; txlen "13601";
10	ENSEMBL114_rn	exon	51221978	51222082	0.773366724356307	-	.	gene_id "ENSRNOG00000004171"; transcript_id "ENSRNOG00000004171_tx_57"; exon_id "10_51221978_51222082_-"; exonnum "27"; txlen "12051";
10	ENSEMBL114_rn	exon	51221978	51222082	0.757687966733334	-	.	gene_id "ENSRNOG00000004171"; transcript_id "ENSRNOG00000004171_tx_58"; exon_id "10_51221978_51222082_-"; exonnum "28"; txlen "14018";
10	ENSEMBL114_rn	exon	51221978	51222082	0.726741152866865	-	.	gene_id "ENSRNOG00000004171"; transcript_id "ENSRNOG00000004171_tx_60"; exon_id "10_51221978_51222082_-"; exonnum "28"; txlen "13606";
10	ENSEMBL114_rn	exon	51221978	51222082	0.722218678247333	-	.	gene_id "ENSRNOG00000004171"; transcript_id "ENSRNOG00000004171_tx_62"; exon_id "10_51221978_51222082_-"; exonnum "28"; txlen "11819";
10	ENSEMBL114_rn	exon	51221978	51222082	0.707886387672968	-	.	gene_id "ENSRNOG00000004171"; transcript_id "ENSRNOG00000004171_tx_63"; exon_id "10_51221978_51222082_-"; exonnum "26"; txlen "11920";
10	ENSEMBL114_rn	exon	51221978	51222082	0.695776290353063	-	.	gene_id "ENSRNOG00000004171"; transcript_id "ENSRNOG00000004171_tx_64"; exon_id "10_51221978_51222082_-"; exonnum "28"; txlen "13670";
10	ENSEMBL114_rn	exon	51221978	51222082	0.686278754621174	-	.	gene_id "ENSRNOG00000004171"; transcript_id "ENSRNOG00000004171_tx_66"; exon_id "10_51221978_51222082_-"; exonnum "25"; txlen "13316";
10	ENSEMBL114_rn	exon	51221978	51222082	0.68350687134009	-	.	gene_id "ENSRNOG00000004171"; transcript_id "ENSRNOG00000004171_tx_67"; exon_id "10_51221978_51222082_-"; exonnum "25"; txlen "13188";
10	ENSEMBL114_rn	exon	51221978	51222082	0.68119441040359	-	.	gene_id "ENSRNOG00000004171"; transcript_id "ENSRNOG00000004171_tx_68"; exon_id "10_51221978_51222082_-"; exonnum "25"; txlen "11766";
10	ENSEMBL114_rn	exon	51221978	51222082	0.648718672898303	-	.	gene_id "ENSRNOG00000004171"; transcript_id "ENSRNOG00000004171_tx_70"; exon_id "10_51221978_51222082_-"; exonnum "28"; txlen "13821";
10	ENSEMBL114_rn	exon	51221978	51222082	0.646238946594529	-	.	gene_id "ENSRNOG00000004171"; transcript_id "ENSRNOG00000004171_tx_71"; exon_id "10_51221978_51222082_-"; exonnum "28"; txlen "12080";
10	ENSEMBL114_rn	exon	51221978	51222082	0.641070523080367	-	.	gene_id "ENSRNOG00000004171"; transcript_id "ENSRNOG00000004171_tx_72"; exon_id "10_51221978_51222082_-"; exonnum "28"; txlen "14085";
10	ENSEMBL114_rn	exon	51221978	51222082	0.640282359418297	-	.	gene_id "ENSRNOG00000004171"; transcript_id "ENSRNOG00000004171_tx_73"; exon_id "10_51221978_51222082_-"; exonnum "25"; txlen "11677";
10	ENSEMBL114_rn	exon	51221978	51222082	0.629013045462609	-	.	gene_id "ENSRNOG00000004171"; transcript_id "ENSRNOG00000004171_tx_75"; exon_id "10_51221978_51222082_-"; exonnum "24"; txlen "11635";
10	ENSEMBL114_rn	exon	51221978	51222082	0.581378457150939	-	.	gene_id "ENSRNOG00000004171"; transcript_id "ENSRNOG00000004171_tx_80"; exon_id "10_51221978_51222082_-"; exonnum "24"; txlen "13185";
10	ENSEMBL114_rn	exon	51221978	51222082	0.578606573869855	-	.	gene_id "ENSRNOG00000004171"; transcript_id "ENSRNOG00000004171_tx_81"; exon_id "10_51221978_51222082_-"; exonnum "24"; txlen "13057";
10	ENSEMBL114_rn	exon	51221978	51222082	0.562484850477225	-	.	gene_id "ENSRNOG00000004171"; transcript_id "ENSRNOG00000004171_tx_82"; exon_id "10_51221978_51222082_-"; exonnum "27"; txlen "11925";
10	ENSEMBL114_rn	exon	51221978	51222082	0.510255447003279	-	.	gene_id "ENSRNOG00000004171"; transcript_id "ENSRNOG00000004171_tx_85"; exon_id "10_51221978_51222082_-"; exonnum "26"; txlen "11795";
10	ENSEMBL114_rn	exon	51221978	51222082	0.495109021074237	-	.	gene_id "ENSRNOG00000004171"; transcript_id "ENSRNOG00000004171_tx_87"; exon_id "10_51221978_51222082_-"; exonnum "28"; txlen "13630";
10	ENSEMBL114_rn	exon	51221978	51222082	0.478736671761235	-	.	gene_id "ENSRNOG00000004171"; transcript_id "ENSRNOG00000004171_tx_88"; exon_id "10_51221978_51222082_-"; exonnum "28"; txlen "13478";
10	ensembl	exon	51229683	51229839	0	-	.	gene_id "ENSRNOG00000004171"; gene_version "9"; transcript_id "ENSRNOT00000111079"; transcript_version "2"; exon_number "27"; gene_name "Dnah9"; gene_source "ensembl"; gene_biotype "protein_coding"; transcript_name "Dnah9-202"; transcript_source "ensembl"; transcript_biotype "protein_coding"; exon_id "ENSRNOE00000504660"; exon_version "1"; tag "Ensembl_canonical";
10	ensembl	CDS	51229683	51229839	0	-	1	gene_id "ENSRNOG00000004171"; gene_version "9"; transcript_id "ENSRNOT00000111079"; transcript_version "2"; exon_number "27"; gene_name "Dnah9"; gene_source "ensembl"; gene_biotype "protein_coding"; transcript_name "Dnah9-202"; transcript_source "ensembl"; transcript_biotype "protein_coding"; protein_id "ENSRNOP00000088487"; protein_version "2"; tag "Ensembl_canonical";
10	ensembl	exon	51229683	51229839	0	-	.	gene_id "ENSRNOG00000004171"; gene_version "9"; transcript_id "ENSRNOT00000005583"; transcript_version "9"; exon_number "27"; gene_name "Dnah9"; gene_source "ensembl"; gene_biotype "protein_coding"; transcript_name "Dnah9-201"; transcript_source "ensembl"; transcript_biotype "protein_coding"; exon_id "ENSRNOE00000504660"; exon_version "1";
10	ensembl	CDS	51229683	51229839	0	-	1	gene_id "ENSRNOG00000004171"; gene_version "9"; transcript_id "ENSRNOT00000005583"; transcript_version "9"; exon_number "27"; gene_name "Dnah9"; gene_source "ensembl"; gene_biotype "protein_coding"; transcript_name "Dnah9-201"; transcript_source "ensembl"; transcript_biotype "protein_coding"; protein_id "ENSRNOP00000005583"; protein_version "9";
10	ENSEMBL114_rn	exon	51229683	51229839	5.0771174920098	-	.	gene_id "ENSRNOG00000004171"; transcript_id "ENSRNOG00000004171_tx_10"; exon_id "10_51229683_51229839_-"; exonnum "27"; txlen "12204";
10	ENSEMBL114_rn	exon	51229683	51229839	0.412530954317907	-	.	gene_id "ENSRNOG00000004171"; transcript_id "ENSRNOG00000004171_tx_103"; exon_id "10_51229683_51229839_-"; exonnum "25"; txlen "11534";
10	ENSEMBL114_rn	exon	51229683	51229839	0.390296068763814	-	.	gene_id "ENSRNOG00000004171"; transcript_id "ENSRNOG00000004171_tx_107"; exon_id "10_51229683_51229839_-"; exonnum "26"; txlen "13512";
10	ENSEMBL114_rn	exon	51229683	51229839	0.374862148125477	-	.	gene_id "ENSRNOG00000004171"; transcript_id "ENSRNOG00000004171_tx_108"; exon_id "10_51229683_51229839_-"; exonnum "26"; txlen "13473";
10	ENSEMBL114_rn	exon	51229683	51229839	0.361384010050107	-	.	gene_id "ENSRNOG00000004171"; transcript_id "ENSRNOG00000004171_tx_110"; exon_id "10_51229683_51229839_-"; exonnum "25"; txlen "11831";
10	ENSEMBL114_rn	exon	51229683	51229839	0.351775799836275	-	.	gene_id "ENSRNOG00000004171"; transcript_id "ENSRNOG00000004171_tx_111"; exon_id "10_51229683_51229839_-"; exonnum "27"; txlen "13369";
10	ENSEMBL114_rn	exon	51229683	51229839	0.346567710834173	-	.	gene_id "ENSRNOG00000004171"; transcript_id "ENSRNOG00000004171_tx_112"; exon_id "10_51229683_51229839_-"; exonnum "23"; txlen "11546";
10	ENSEMBL114_rn	exon	51229683	51229839	0.339951591648068	-	.	gene_id "ENSRNOG00000004171"; transcript_id "ENSRNOG00000004171_tx_113"; exon_id "10_51229683_51229839_-"; exonnum "25"; txlen "13321";
10	ENSEMBL114_rn	exon	51229683	51229839	0.335040140531364	-	.	gene_id "ENSRNOG00000004171"; transcript_id "ENSRNOG00000004171_tx_119"; exon_id "10_51229683_51229839_-"; exonnum "27"; txlen "13502";
10	ENSEMBL114_rn	exon	51229683	51229839	0.305134092483773	-	.	gene_id "ENSRNOG00000004171"; transcript_id "ENSRNOG00000004171_tx_121"; exon_id "10_51229683_51229839_-"; exonnum "25"; txlen "13582";
10	ENSEMBL114_rn	exon	51229683	51229839	0.305134092483773	-	.	gene_id "ENSRNOG00000004171"; transcript_id "ENSRNOG00000004171_tx_122"; exon_id "10_51229683_51229839_-"; exonnum "27"; txlen "13867";
10	ENSEMBL114_rn	exon	51229683	51229839	0.305134092483773	-	.	gene_id "ENSRNOG00000004171"; transcript_id "ENSRNOG00000004171_tx_123"; exon_id "10_51229683_51229839_-"; exonnum "27"; txlen "13739";
10	ENSEMBL114_rn	exon	51229683	51229839	0.293915747506576	-	.	gene_id "ENSRNOG00000004171"; transcript_id "ENSRNOG00000004171_tx_126"; exon_id "10_51229683_51229839_-"; exonnum "26"; txlen "11688";
10	ENSEMBL114_rn	exon	51229683	51229839	0.282866736469771	-	.	gene_id "ENSRNOG00000004171"; transcript_id "ENSRNOG00000004171_tx_127"; exon_id "10_51229683_51229839_-"; exonnum "24"; txlen "11403";
10	ENSEMBL114_rn	exon	51229683	51229839	0.274541085841603	-	.	gene_id "ENSRNOG00000004171"; transcript_id "ENSRNOG00000004171_tx_130"; exon_id "10_51229683_51229839_-"; exonnum "26"; txlen "13499";
10	ENSEMBL114_rn	exon	51229683	51229839	0.274541085841603	-	.	gene_id "ENSRNOG00000004171"; transcript_id "ENSRNOG00000004171_tx_131"; exon_id "10_51229683_51229839_-"; exonnum "26"; txlen "13371";
10	ENSEMBL114_rn	exon	51229683	51229839	0.272580424046756	-	.	gene_id "ENSRNOG00000004171"; transcript_id "ENSRNOG00000004171_tx_132"; exon_id "10_51229683_51229839_-"; exonnum "26"; txlen "13384";
10	ENSEMBL114_rn	exon	51229683	51229839	0.26981249799692	-	.	gene_id "ENSRNOG00000004171"; transcript_id "ENSRNOG00000004171_tx_133"; exon_id "10_51229683_51229839_-"; exonnum "27"; txlen "11932";
10	ENSEMBL114_rn	exon	51229683	51229839	0.267583898908805	-	.	gene_id "ENSRNOG00000004171"; transcript_id "ENSRNOG00000004171_tx_134"; exon_id "10_51229683_51229839_-"; exonnum "27"; txlen "13241";
10	ENSEMBL114_rn	exon	51229683	51229839	0.266769019741999	-	.	gene_id "ENSRNOG00000004171"; transcript_id "ENSRNOG00000004171_tx_135"; exon_id "10_51229683_51229839_-"; exonnum "24"; txlen "11649";
10	ENSEMBL114_rn	exon	51229683	51229839	0.266769019741999	-	.	gene_id "ENSRNOG00000004171"; transcript_id "ENSRNOG00000004171_tx_136"; exon_id "10_51229683_51229839_-"; exonnum "25"; txlen "11780";
10	ENSEMBL114_rn	exon	51229683	51229839	0.266769019741999	-	.	gene_id "ENSRNOG00000004171"; transcript_id "ENSRNOG00000004171_tx_137"; exon_id "10_51229683_51229839_-"; exonnum "26"; txlen "11934";
10	ENSEMBL114_rn	exon	51229683	51229839	0.266769019741999	-	.	gene_id "ENSRNOG00000004171"; transcript_id "ENSRNOG00000004171_tx_138"; exon_id "10_51229683_51229839_-"; exonnum "27"; txlen "12065";
10	ENSEMBL114_rn	exon	51229683	51229839	0.264876179945938	-	.	gene_id "ENSRNOG00000004171"; transcript_id "ENSRNOG00000004171_tx_139"; exon_id "10_51229683_51229839_-"; exonnum "27"; txlen "13425";
10	ENSEMBL114_rn	exon	51229683	51229839	4.2070512910373	-	.	gene_id "ENSRNOG00000004171"; transcript_id "ENSRNOG00000004171_tx_14"; exon_id "10_51229683_51229839_-"; exonnum "26"; txlen "12073";
10	ENSEMBL114_rn	exon	51229683	51229839	0.261749723004641	-	.	gene_id "ENSRNOG00000004171"; transcript_id "ENSRNOG00000004171_tx_143"; exon_id "10_51229683_51229839_-"; exonnum "26"; txlen "11838";
10	ENSEMBL114_rn	exon	51229683	51229839	0.259960407872506	-	.	gene_id "ENSRNOG00000004171"; transcript_id "ENSRNOG00000004171_tx_145"; exon_id "10_51229683_51229839_-"; exonnum "26"; txlen "13475";
10	ENSEMBL114_rn	exon	51229683	51229839	0.259960407872506	-	.	gene_id "ENSRNOG00000004171"; transcript_id "ENSRNOG00000004171_tx_146"; exon_id "10_51229683_51229839_-"; exonnum "26"; txlen "13347";
10	ENSEMBL114_rn	exon	51229683	51229839	0.255642274440479	-	.	gene_id "ENSRNOG00000004171"; transcript_id "ENSRNOG00000004171_tx_148"; exon_id "10_51229683_51229839_-"; exonnum "25"; txlen "11647";
10	ENSEMBL114_rn	exon	51229683	51229839	3.86170315443972	-	.	gene_id "ENSRNOG00000004171"; transcript_id "ENSRNOG00000004171_tx_15"; exon_id "10_51229683_51229839_-"; exonnum "25"; txlen "11919";
10	ENSEMBL114_rn	exon	51229683	51229839	0.250267091112292	-	.	gene_id "ENSRNOG00000004171"; transcript_id "ENSRNOG00000004171_tx_151"; exon_id "10_51229683_51229839_-"; exonnum "24"; txlen "11553";
10	ENSEMBL114_rn	exon	51229683	51229839	0.245258867810734	-	.	gene_id "ENSRNOG00000004171"; transcript_id "ENSRNOG00000004171_tx_152"; exon_id "10_51229683_51229839_-"; exonnum "25"; txlen "12183";
10	ENSEMBL114_rn	exon	51229683	51229839	0.242465351179653	-	.	gene_id "ENSRNOG00000004171"; transcript_id "ENSRNOG00000004171_tx_153"; exon_id "10_51229683_51229839_-"; exonnum "25"; txlen "13345";
10	ENSEMBL114_rn	exon	51229683	51229839	0.242295349821402	-	.	gene_id "ENSRNOG00000004171"; transcript_id "ENSRNOG00000004171_tx_154"; exon_id "10_51229683_51229839_-"; exonnum "25"; txlen "13454";
10	ENSEMBL114_rn	exon	51229683	51229839	0.231785292335651	-	.	gene_id "ENSRNOG00000004171"; transcript_id "ENSRNOG00000004171_tx_156"; exon_id "10_51229683_51229839_-"; exonnum "27"; txlen "13542";
10	ENSEMBL114_rn	exon	51229683	51229839	0.215070500782252	-	.	gene_id "ENSRNOG00000004171"; transcript_id "ENSRNOG00000004171_tx_163"; exon_id "10_51229683_51229839_-"; exonnum "23"; txlen "11161";
10	ENSEMBL114_rn	exon	51229683	51229839	0.215070500782252	-	.	gene_id "ENSRNOG00000004171"; transcript_id "ENSRNOG00000004171_tx_164"; exon_id "10_51229683_51229839_-"; exonnum "25"; txlen "11446";
10	ENSEMBL114_rn	exon	51229683	51229839	0.209094940830428	-	.	gene_id "ENSRNOG00000004171"; transcript_id "ENSRNOG00000004171_tx_167"; exon_id "10_51229683_51229839_-"; exonnum "24"; txlen "13232";
10	ENSEMBL114_rn	exon	51229683	51229839	0.207991211764517	-	.	gene_id "ENSRNOG00000004171"; transcript_id "ENSRNOG00000004171_tx_168"; exon_id "10_51229683_51229839_-"; exonnum "24"; txlen "13227";
10	ENSEMBL114_rn	exon	51229683	51229839	0.206109229916325	-	.	gene_id "ENSRNOG00000004171"; transcript_id "ENSRNOG00000004171_tx_169"; exon_id "10_51229683_51229839_-"; exonnum "23"; txlen "11022";
10	ENSEMBL114_rn	exon	51229683	51229839	0.206109229916325	-	.	gene_id "ENSRNOG00000004171"; transcript_id "ENSRNOG00000004171_tx_170"; exon_id "10_51229683_51229839_-"; exonnum "23"; txlen "11407";
10	ENSEMBL114_rn	exon	51229683	51229839	0.206109229916325	-	.	gene_id "ENSRNOG00000004171"; transcript_id "ENSRNOG00000004171_tx_171"; exon_id "10_51229683_51229839_-"; exonnum "24"; txlen "11264";
10	ENSEMBL114_rn	exon	51229683	51229839	0.206109229916325	-	.	gene_id "ENSRNOG00000004171"; transcript_id "ENSRNOG00000004171_tx_172"; exon_id "10_51229683_51229839_-"; exonnum "25"; txlen "11692";
10	ENSEMBL114_rn	exon	51229683	51229839	0.206109229916325	-	.	gene_id "ENSRNOG00000004171"; transcript_id "ENSRNOG00000004171_tx_173"; exon_id "10_51229683_51229839_-"; exonnum "26"; txlen "11549";
10	ENSEMBL114_rn	exon	51229683	51229839	0.206109229916325	-	.	gene_id "ENSRNOG00000004171"; transcript_id "ENSRNOG00000004171_tx_174"; exon_id "10_51229683_51229839_-"; exonnum "24"; txlen "11538";
10	ENSEMBL114_rn	exon	51229683	51229839	0.206109229916325	-	.	gene_id "ENSRNOG00000004171"; transcript_id "ENSRNOG00000004171_tx_175"; exon_id "10_51229683_51229839_-"; exonnum "26"; txlen "11823";
10	ENSEMBL114_rn	exon	51229683	51229839	0.201809932159902	-	.	gene_id "ENSRNOG00000004171"; transcript_id "ENSRNOG00000004171_tx_177"; exon_id "10_51229683_51229839_-"; exonnum "25"; txlen "13217";
10	ENSEMBL114_rn	exon	51229683	51229839	3.66980178304165	-	.	gene_id "ENSRNOG00000004171"; transcript_id "ENSRNOG00000004171_tx_18"; exon_id "10_51229683_51229839_-"; exonnum "27"; txlen "13754";
10	ENSEMBL114_rn	exon	51229683	51229839	0.19482204910674	-	.	gene_id "ENSRNOG00000004171"; transcript_id "ENSRNOG00000004171_tx_180"; exon_id "10_51229683_51229839_-"; exonnum "24"; txlen "13104";
10	ENSEMBL114_rn	exon	51229683	51229839	0.190551804370607	-	.	gene_id "ENSRNOG00000004171"; transcript_id "ENSRNOG00000004171_tx_183"; exon_id "10_51229683_51229839_-"; exonnum "27"; txlen "12468";
10	ENSEMBL114_rn	exon	51229683	51229839	0.19004624338778	-	.	gene_id "ENSRNOG00000004171"; transcript_id "ENSRNOG00000004171_tx_184"; exon_id "10_51229683_51229839_-"; exonnum "26"; txlen "11949";
10	ENSEMBL114_rn	exon	51229683	51229839	0.18818668818447	-	.	gene_id "ENSRNOG00000004171"; transcript_id "ENSRNOG00000004171_tx_186"; exon_id "10_51229683_51229839_-"; exonnum "24"; txlen "11663";
10	ENSEMBL114_rn	exon	51229683	51229839	0.18818668818447	-	.	gene_id "ENSRNOG00000004171"; transcript_id "ENSRNOG00000004171_tx_187"; exon_id "10_51229683_51229839_-"; exonnum "25"; txlen "11905";
10	ENSEMBL114_rn	exon	51229683	51229839	0.18818668818447	-	.	gene_id "ENSRNOG00000004171"; transcript_id "ENSRNOG00000004171_tx_188"; exon_id "10_51229683_51229839_-"; exonnum "25"; txlen "11794";
10	ENSEMBL114_rn	exon	51229683	51229839	0.18818668818447	-	.	gene_id "ENSRNOG00000004171"; transcript_id "ENSRNOG00000004171_tx_189"; exon_id "10_51229683_51229839_-"; exonnum "26"; txlen "12036";
10	ENSEMBL114_rn	exon	51229683	51229839	3.08311512343646	-	.	gene_id "ENSRNOG00000004171"; transcript_id "ENSRNOG00000004171_tx_19"; exon_id "10_51229683_51229839_-"; exonnum "24"; txlen "11788";
10	ENSEMBL114_rn	exon	51229683	51229839	0.18818668818447	-	.	gene_id "ENSRNOG00000004171"; transcript_id "ENSRNOG00000004171_tx_190"; exon_id "10_51229683_51229839_-"; exonnum "24"; txlen "11524";
10	ENSEMBL114_rn	exon	51229683	51229839	0.18818668818447	-	.	gene_id "ENSRNOG00000004171"; transcript_id "ENSRNOG00000004171_tx_191"; exon_id "10_51229683_51229839_-"; exonnum "25"; txlen "11766";
10	ENSEMBL114_rn	exon	51229683	51229839	0.18818668818447	-	.	gene_id "ENSRNOG00000004171"; transcript_id "ENSRNOG00000004171_tx_192"; exon_id "10_51229683_51229839_-"; exonnum "25"; txlen "11655";
10	ENSEMBL114_rn	exon	51229683	51229839	0.18818668818447	-	.	gene_id "ENSRNOG00000004171"; transcript_id "ENSRNOG00000004171_tx_194"; exon_id "10_51229683_51229839_-"; exonnum "26"; txlen "11897";
10	ENSEMBL114_rn	exon	51229683	51229839	0.184431898080626	-	.	gene_id "ENSRNOG00000004171"; transcript_id "ENSRNOG00000004171_tx_196"; exon_id "10_51229683_51229839_-"; exonnum "25"; txlen "13470";
10	ENSEMBL114_rn	exon	51229683	51229839	2.9292463109555	-	.	gene_id "ENSRNOG00000004171"; transcript_id "ENSRNOG00000004171_tx_20"; exon_id "10_51229683_51229839_-"; exonnum "26"; txlen "13623";
10	ENSEMBL114_rn	exon	51229683	51229839	0.181660014799542	-	.	gene_id "ENSRNOG00000004171"; transcript_id "ENSRNOG00000004171_tx_202"; exon_id "10_51229683_51229839_-"; exonnum "25"; txlen "13342";
10	ENSEMBL114_rn	exon	51229683	51229839	0.167434786799122	-	.	gene_id "ENSRNOG00000004171"; transcript_id "ENSRNOG00000004171_tx_204"; exon_id "10_51229683_51229839_-"; exonnum "23"; txlen "13096";
10	ENSEMBL114_rn	exon	51229683	51229839	0.157706103624165	-	.	gene_id "ENSRNOG00000004171"; transcript_id "ENSRNOG00000004171_tx_205"; exon_id "10_51229683_51229839_-"; exonnum "23"; txlen "11702";
10	ENSEMBL114_rn	exon	51229683	51229839	0.157706103624165	-	.	gene_id "ENSRNOG00000004171"; transcript_id "ENSRNOG00000004171_tx_206"; exon_id "10_51229683_51229839_-"; exonnum "25"; txlen "11987";
10	ENSEMBL114_rn	exon	51229683	51229839	0.157706103624165	-	.	gene_id "ENSRNOG00000004171"; transcript_id "ENSRNOG00000004171_tx_207"; exon_id "10_51229683_51229839_-"; exonnum "26"; txlen "12118";
10	ENSEMBL114_rn	exon	51229683	51229839	0.153420228997377	-	.	gene_id "ENSRNOG00000004171"; transcript_id "ENSRNOG00000004171_tx_209"; exon_id "10_51229683_51229839_-"; exonnum "24"; txlen "11627";
10	ENSEMBL114_rn	exon	51229683	51229839	2.83174046026782	-	.	gene_id "ENSRNOG00000004171"; transcript_id "ENSRNOG00000004171_tx_21"; exon_id "10_51229683_51229839_-"; exonnum "25"; txlen "13469";
10	ENSEMBL114_rn	exon	51229683	51229839	0.152624629594322	-	.	gene_id "ENSRNOG00000004171"; transcript_id "ENSRNOG00000004171_tx_211"; exon_id "10_51229683_51229839_-"; exonnum "25"; txlen "13084";
10	ENSEMBL114_rn	exon	51229683	51229839	0.152624629594322	-	.	gene_id "ENSRNOG00000004171"; transcript_id "ENSRNOG00000004171_tx_212"; exon_id "10_51229683_51229839_-"; exonnum "25"; txlen "12956";
10	ENSEMBL114_rn	exon	51229683	51229839	0.151439374297961	-	.	gene_id "ENSRNOG00000004171"; transcript_id "ENSRNOG00000004171_tx_213"; exon_id "10_51229683_51229839_-"; exonnum "25"; txlen "13733";
10	ENSEMBL114_rn	exon	51229683	51229839	0.151439374297961	-	.	gene_id "ENSRNOG00000004171"; transcript_id "ENSRNOG00000004171_tx_214"; exon_id "10_51229683_51229839_-"; exonnum "27"; txlen "13890";
10	ENSEMBL114_rn	exon	51229683	51229839	0.143387592306148	-	.	gene_id "ENSRNOG00000004171"; transcript_id "ENSRNOG00000004171_tx_215"; exon_id "10_51229683_51229839_-"; exonnum "27"; txlen "13696";
10	ENSEMBL114_rn	exon	51229683	51229839	0.143387592306148	-	.	gene_id "ENSRNOG00000004171"; transcript_id "ENSRNOG00000004171_tx_216"; exon_id "10_51229683_51229839_-"; exonnum "27"; txlen "13468";
10	ENSEMBL114_rn	exon	51229683	51229839	0.141861964489603	-	.	gene_id "ENSRNOG00000004171"; transcript_id "ENSRNOG00000004171_tx_217"; exon_id "10_51229683_51229839_-"; exonnum "23"; txlen "13101";
10	ENSEMBL114_rn	exon	51229683	51229839	0.138234038546549	-	.	gene_id "ENSRNOG00000004171"; transcript_id "ENSRNOG00000004171_tx_218"; exon_id "10_51229683_51229839_-"; exonnum "24"; txlen "11833";
10	ENSEMBL114_rn	exon	51229683	51229839	0.135124307355803	-	.	gene_id "ENSRNOG00000004171"; transcript_id "ENSRNOG00000004171_tx_219"; exon_id "10_51229683_51229839_-"; exonnum "25"; txlen "13381";
10	ENSEMBL114_rn	exon	51229683	51229839	0.134733506799865	-	.	gene_id "ENSRNOG00000004171"; transcript_id "ENSRNOG00000004171_tx_221"; exon_id "10_51229683_51229839_-"; exonnum "2"; txlen "2779";
10	ENSEMBL114_rn	exon	51229683	51229839	0.131291751501767	-	.	gene_id "ENSRNOG00000004171"; transcript_id "ENSRNOG00000004171_tx_223"; exon_id "10_51229683_51229839_-"; exonnum "27"; txlen "13522";
10	ENSEMBL114_rn	exon	51229683	51229839	0.130846790630936	-	.	gene_id "ENSRNOG00000004171"; transcript_id "ENSRNOG00000004171_tx_224"; exon_id "10_51229683_51229839_-"; exonnum "24"; txlen "12953";
10	ENSEMBL114_rn	exon	51229683	51229839	0.130434974690697	-	.	gene_id "ENSRNOG00000004171"; transcript_id "ENSRNOG00000004171_tx_225"; exon_id "10_51229683_51229839_-"; exonnum "24"; txlen "11640";
10	ENSEMBL114_rn	exon	51229683	51229839	0.12677936777937	-	.	gene_id "ENSRNOG00000004171"; transcript_id "ENSRNOG00000004171_tx_227"; exon_id "10_51229683_51229839_-"; exonnum "23"; txlen "12968";
10	ENSEMBL114_rn	exon	51229683	51229839	0.124301401696523	-	.	gene_id "ENSRNOG00000004171"; transcript_id "ENSRNOG00000004171_tx_228"; exon_id "10_51229683_51229839_-"; exonnum "24"; txlen "11618";
10	ENSEMBL114_rn	exon	51229683	51229839	0.121610036895428	-	.	gene_id "ENSRNOG00000004171"; transcript_id "ENSRNOG00000004171_tx_231"; exon_id "10_51229683_51229839_-"; exonnum "2"; txlen "8101";
10	ENSEMBL114_rn	exon	51229683	51229839	0.120347093977683	-	.	gene_id "ENSRNOG00000004171"; transcript_id "ENSRNOG00000004171_tx_232"; exon_id "10_51229683_51229839_-"; exonnum "24"; txlen "11479";
10	ENSEMBL114_rn	exon	51229683	51229839	0.119815584980598	-	.	gene_id "ENSRNOG00000004171"; transcript_id "ENSRNOG00000004171_tx_233"; exon_id "10_51229683_51229839_-"; exonnum "26"; txlen "13238";
10	ENSEMBL114_rn	exon	51229683	51229839	0.119815584980598	-	.	gene_id "ENSRNOG00000004171"; transcript_id "ENSRNOG00000004171_tx_234"; exon_id "10_51229683_51229839_-"; exonnum "26"; txlen "13110";
10	ENSEMBL114_rn	exon	51229683	51229839	0.117848210072431	-	.	gene_id "ENSRNOG00000004171"; transcript_id "ENSRNOG00000004171_tx_236"; exon_id "10_51229683_51229839_-"; exonnum "24"; txlen "13084";
10	ENSEMBL114_rn	exon	51229683	51229839	0.116321144626455	-	.	gene_id "ENSRNOG00000004171"; transcript_id "ENSRNOG00000004171_tx_237"; exon_id "10_51229683_51229839_-"; exonnum "24"; txlen "13383";
10	ENSEMBL114_rn	exon	51229683	51229839	0.113986062426574	-	.	gene_id "ENSRNOG00000004171"; transcript_id "ENSRNOG00000004171_tx_239"; exon_id "10_51229683_51229839_-"; exonnum "26"; txlen "13517";
10	ENSEMBL114_rn	exon	51229683	51229839	2.53891090116409	-	.	gene_id "ENSRNOG00000004171"; transcript_id "ENSRNOG00000004171_tx_24"; exon_id "10_51229683_51229839_-"; exonnum "27"; txlen "13626";
10	ENSEMBL114_rn	exon	51229683	51229839	0.112465192604546	-	.	gene_id "ENSRNOG00000004171"; transcript_id "ENSRNOG00000004171_tx_240"; exon_id "10_51229683_51229839_-"; exonnum "24"; txlen "11381";
10	ENSEMBL114_rn	exon	51229683	51229839	0.110195191849856	-	.	gene_id "ENSRNOG00000004171"; transcript_id "ENSRNOG00000004171_tx_241"; exon_id "10_51229683_51229839_-"; exonnum "25"; txlen "13253";
10	ENSEMBL114_rn	exon	51229683	51229839	0.109765029920746	-	.	gene_id "ENSRNOG00000004171"; transcript_id "ENSRNOG00000004171_tx_242"; exon_id "10_51229683_51229839_-"; exonnum "29"; txlen "13881";
10	ENSEMBL114_rn	exon	51229683	51229839	0.107458268433845	-	.	gene_id "ENSRNOG00000004171"; transcript_id "ENSRNOG00000004171_tx_243"; exon_id "10_51229683_51229839_-"; exonnum "24"; txlen "13099";
10	ENSEMBL114_rn	exon	51229683	51229839	0.09895579086511	-	.	gene_id "ENSRNOG00000004171"; transcript_id "ENSRNOG00000004171_tx_247"; exon_id "10_51229683_51229839_-"; exonnum "29"; txlen "13653";
10	ENSEMBL114_rn	exon	51229683	51229839	0.0969717687521215	-	.	gene_id "ENSRNOG00000004171"; transcript_id "ENSRNOG00000004171_tx_248"; exon_id "10_51229683_51229839_-"; exonnum "25"; txlen "13193";
10	ENSEMBL114_rn	exon	51229683	51229839	0.0945575181471968	-	.	gene_id "ENSRNOG00000004171"; transcript_id "ENSRNOG00000004171_tx_249"; exon_id "10_51229683_51229839_-"; exonnum "27"; txlen "12297";
10	ENSEMBL114_rn	exon	51229683	51229839	2.50188022485874	-	.	gene_id "ENSRNOG00000004171"; transcript_id "ENSRNOG00000004171_tx_25"; exon_id "10_51229683_51229839_-"; exonnum "25"; txlen "13341";
10	ENSEMBL114_rn	exon	51229683	51229839	0.0929880136945266	-	.	gene_id "ENSRNOG00000004171"; transcript_id "ENSRNOG00000004171_tx_250"; exon_id "10_51229683_51229839_-"; exonnum "25"; txlen "13385";
10	ENSEMBL114_rn	exon	51229683	51229839	0.0927737962039731	-	.	gene_id "ENSRNOG00000004171"; transcript_id "ENSRNOG00000004171_tx_251"; exon_id "10_51229683_51229839_-"; exonnum "24"; txlen "11685";
10	ENSEMBL114_rn	exon	51229683	51229839	0.092760439171702	-	.	gene_id "ENSRNOG00000004171"; transcript_id "ENSRNOG00000004171_tx_252"; exon_id "10_51229683_51229839_-"; exonnum "23"; txlen "11250";
10	ENSEMBL114_rn	exon	51229683	51229839	0.092760439171702	-	.	gene_id "ENSRNOG00000004171"; transcript_id "ENSRNOG00000004171_tx_253"; exon_id "10_51229683_51229839_-"; exonnum "23"; txlen "10963";
10	ENSEMBL114_rn	exon	51229683	51229839	0.092760439171702	-	.	gene_id "ENSRNOG00000004171"; transcript_id "ENSRNOG00000004171_tx_254"; exon_id "10_51229683_51229839_-"; exonnum "23"; txlen "11111";
10	ENSEMBL114_rn	exon	51229683	51229839	0.092760439171702	-	.	gene_id "ENSRNOG00000004171"; transcript_id "ENSRNOG00000004171_tx_255"; exon_id "10_51229683_51229839_-"; exonnum "23"; txlen "11487";
10	ENSEMBL114_rn	exon	51229683	51229839	0.092760439171702	-	.	gene_id "ENSRNOG00000004171"; transcript_id "ENSRNOG00000004171_tx_256"; exon_id "10_51229683_51229839_-"; exonnum "25"; txlen "11535";
10	ENSEMBL114_rn	exon	51229683	51229839	0.092760439171702	-	.	gene_id "ENSRNOG00000004171"; transcript_id "ENSRNOG00000004171_tx_257"; exon_id "10_51229683_51229839_-"; exonnum "25"; txlen "11248";
10	ENSEMBL114_rn	exon	51229683	51229839	0.092760439171702	-	.	gene_id "ENSRNOG00000004171"; transcript_id "ENSRNOG00000004171_tx_258"; exon_id "10_51229683_51229839_-"; exonnum "25"; txlen "11772";
10	ENSEMBL114_rn	exon	51229683	51229839	0.092760439171702	-	.	gene_id "ENSRNOG00000004171"; transcript_id "ENSRNOG00000004171_tx_259"; exon_id "10_51229683_51229839_-"; exonnum "26"; txlen "11666";
10	ENSEMBL114_rn	exon	51229683	51229839	2.37874153900173	-	.	gene_id "ENSRNOG00000004171"; transcript_id "ENSRNOG00000004171_tx_26"; exon_id "10_51229683_51229839_-"; exonnum "26"; txlen "13495";
10	ENSEMBL114_rn	exon	51229683	51229839	0.092760439171702	-	.	gene_id "ENSRNOG00000004171"; transcript_id "ENSRNOG00000004171_tx_260"; exon_id "10_51229683_51229839_-"; exonnum "23"; txlen "11348";
10	ENSEMBL114_rn	exon	51229683	51229839	0.092760439171702	-	.	gene_id "ENSRNOG00000004171"; transcript_id "ENSRNOG00000004171_tx_261"; exon_id "10_51229683_51229839_-"; exonnum "26"; txlen "11903";
10	ENSEMBL114_rn	exon	51229683	51229839	0.092760439171702	-	.	gene_id "ENSRNOG00000004171"; transcript_id "ENSRNOG00000004171_tx_262"; exon_id "10_51229683_51229839_-"; exonnum "23"; txlen "11496";
10	ENSEMBL114_rn	exon	51229683	51229839	0.092760439171702	-	.	gene_id "ENSRNOG00000004171"; transcript_id "ENSRNOG00000004171_tx_263"; exon_id "10_51229683_51229839_-"; exonnum "25"; txlen "11633";
10	ENSEMBL114_rn	exon	51229683	51229839	0.092760439171702	-	.	gene_id "ENSRNOG00000004171"; transcript_id "ENSRNOG00000004171_tx_264"; exon_id "10_51229683_51229839_-"; exonnum "25"; txlen "11396";
10	ENSEMBL114_rn	exon	51229683	51229839	0.092760439171702	-	.	gene_id "ENSRNOG00000004171"; transcript_id "ENSRNOG00000004171_tx_265"; exon_id "10_51229683_51229839_-"; exonnum "25"; txlen "11781";
10	ENSEMBL114_rn	exon	51229683	51229839	0.092760439171702	-	.	gene_id "ENSRNOG00000004171"; transcript_id "ENSRNOG00000004171_tx_266"; exon_id "10_51229683_51229839_-"; exonnum "26"; txlen "11764";
10	ENSEMBL114_rn	exon	51229683	51229839	0.092760439171702	-	.	gene_id "ENSRNOG00000004171"; transcript_id "ENSRNOG00000004171_tx_267"; exon_id "10_51229683_51229839_-"; exonnum "26"; txlen "11912";
10	ENSEMBL114_rn	exon	51229683	51229839	0.092760439171702	-	.	gene_id "ENSRNOG00000004171"; transcript_id "ENSRNOG00000004171_tx_268"; exon_id "10_51229683_51229839_-"; exonnum "26"; txlen "11527";
10	ENSEMBL114_rn	exon	51229683	51229839	0.00498582310118951	-	.	gene_id "ENSRNOG00000004171"; transcript_id "ENSRNOG00000004171_tx_270"; exon_id "10_51229683_51229839_-"; exonnum "30"; txlen "14494";
10	ENSEMBL114_rn	exon	51229683	51229839	2.17960452215471	-	.	gene_id "ENSRNOG00000004171"; transcript_id "ENSRNOG00000004171_tx_28"; exon_id "10_51229683_51229839_-"; exonnum "24"; txlen "13338";
10	ENSEMBL114_rn	exon	51229683	51229839	1.97775131382201	-	.	gene_id "ENSRNOG00000004171"; transcript_id "ENSRNOG00000004171_tx_29"; exon_id "10_51229683_51229839_-"; exonnum "24"; txlen "13210";
10	ENSEMBL114_rn	exon	51229683	51229839	1.42498005372159	-	.	gene_id "ENSRNOG00000004171"; transcript_id "ENSRNOG00000004171_tx_36"; exon_id "10_51229683_51229839_-"; exonnum "27"; txlen "12056";
10	ENSEMBL114_rn	exon	51229683	51229839	0.914281368927003	-	.	gene_id "ENSRNOG00000004171"; transcript_id "ENSRNOG00000004171_tx_50"; exon_id "10_51229683_51229839_-"; exonnum "25"; txlen "11771";
10	ENSEMBL114_rn	exon	51229683	51229839	0.895537549337581	-	.	gene_id "ENSRNOG00000004171"; transcript_id "ENSRNOG00000004171_tx_51"; exon_id "10_51229683_51229839_-"; exonnum "26"; txlen "11962";
10	ENSEMBL114_rn	exon	51229683	51229839	0.832971046853295	-	.	gene_id "ENSRNOG00000004171"; transcript_id "ENSRNOG00000004171_tx_54"; exon_id "10_51229683_51229839_-"; exonnum "26"; txlen "13601";
10	ENSEMBL114_rn	exon	51229683	51229839	0.773366724356307	-	.	gene_id "ENSRNOG00000004171"; transcript_id "ENSRNOG00000004171_tx_57"; exon_id "10_51229683_51229839_-"; exonnum "26"; txlen "12051";
10	ENSEMBL114_rn	exon	51229683	51229839	0.757687966733334	-	.	gene_id "ENSRNOG00000004171"; transcript_id "ENSRNOG00000004171_tx_58"; exon_id "10_51229683_51229839_-"; exonnum "27"; txlen "14018";
10	ENSEMBL114_rn	exon	51229683	51229839	0.726741152866865	-	.	gene_id "ENSRNOG00000004171"; transcript_id "ENSRNOG00000004171_tx_60"; exon_id "10_51229683_51229839_-"; exonnum "27"; txlen "13606";
10	ENSEMBL114_rn	exon	51229683	51229839	0.722218678247333	-	.	gene_id "ENSRNOG00000004171"; transcript_id "ENSRNOG00000004171_tx_62"; exon_id "10_51229683_51229839_-"; exonnum "27"; txlen "11819";
10	ENSEMBL114_rn	exon	51229683	51229839	0.707886387672968	-	.	gene_id "ENSRNOG00000004171"; transcript_id "ENSRNOG00000004171_tx_63"; exon_id "10_51229683_51229839_-"; exonnum "25"; txlen "11920";
10	ENSEMBL114_rn	exon	51229683	51229839	0.695776290353063	-	.	gene_id "ENSRNOG00000004171"; transcript_id "ENSRNOG00000004171_tx_64"; exon_id "10_51229683_51229839_-"; exonnum "27"; txlen "13670";
10	ENSEMBL114_rn	exon	51229683	51229839	0.686278754621174	-	.	gene_id "ENSRNOG00000004171"; transcript_id "ENSRNOG00000004171_tx_66"; exon_id "10_51229683_51229839_-"; exonnum "24"; txlen "13316";
10	ENSEMBL114_rn	exon	51229683	51229839	0.68350687134009	-	.	gene_id "ENSRNOG00000004171"; transcript_id "ENSRNOG00000004171_tx_67"; exon_id "10_51229683_51229839_-"; exonnum "24"; txlen "13188";
10	ENSEMBL114_rn	exon	51229683	51229839	0.68119441040359	-	.	gene_id "ENSRNOG00000004171"; transcript_id "ENSRNOG00000004171_tx_68"; exon_id "10_51229683_51229839_-"; exonnum "24"; txlen "11766";
10	ENSEMBL114_rn	exon	51229683	51229839	0.648718672898303	-	.	gene_id "ENSRNOG00000004171"; transcript_id "ENSRNOG00000004171_tx_70"; exon_id "10_51229683_51229839_-"; exonnum "27"; txlen "13821";
10	ENSEMBL114_rn	exon	51229683	51229839	0.646238946594529	-	.	gene_id "ENSRNOG00000004171"; transcript_id "ENSRNOG00000004171_tx_71"; exon_id "10_51229683_51229839_-"; exonnum "27"; txlen "12080";
10	ENSEMBL114_rn	exon	51229683	51229839	0.641070523080367	-	.	gene_id "ENSRNOG00000004171"; transcript_id "ENSRNOG00000004171_tx_72"; exon_id "10_51229683_51229839_-"; exonnum "27"; txlen "14085";
10	ENSEMBL114_rn	exon	51229683	51229839	0.640282359418297	-	.	gene_id "ENSRNOG00000004171"; transcript_id "ENSRNOG00000004171_tx_73"; exon_id "10_51229683_51229839_-"; exonnum "24"; txlen "11677";
10	ENSEMBL114_rn	exon	51229683	51229839	0.629013045462609	-	.	gene_id "ENSRNOG00000004171"; transcript_id "ENSRNOG00000004171_tx_75"; exon_id "10_51229683_51229839_-"; exonnum "23"; txlen "11635";
10	ENSEMBL114_rn	exon	51229683	51229839	0.581378457150939	-	.	gene_id "ENSRNOG00000004171"; transcript_id "ENSRNOG00000004171_tx_80"; exon_id "10_51229683_51229839_-"; exonnum "23"; txlen "13185";
10	ENSEMBL114_rn	exon	51229683	51229839	0.578606573869855	-	.	gene_id "ENSRNOG00000004171"; transcript_id "ENSRNOG00000004171_tx_81"; exon_id "10_51229683_51229839_-"; exonnum "23"; txlen "13057";
10	ENSEMBL114_rn	exon	51229683	51229839	0.562484850477225	-	.	gene_id "ENSRNOG00000004171"; transcript_id "ENSRNOG00000004171_tx_82"; exon_id "10_51229683_51229839_-"; exonnum "26"; txlen "11925";
10	ENSEMBL114_rn	exon	51229683	51229839	0.510255447003279	-	.	gene_id "ENSRNOG00000004171"; transcript_id "ENSRNOG00000004171_tx_85"; exon_id "10_51229683_51229839_-"; exonnum "25"; txlen "11795";
10	ENSEMBL114_rn	exon	51229683	51229839	0.495109021074237	-	.	gene_id "ENSRNOG00000004171"; transcript_id "ENSRNOG00000004171_tx_87"; exon_id "10_51229683_51229839_-"; exonnum "27"; txlen "13630";
10	ENSEMBL114_rn	exon	51229683	51229839	0.478736671761235	-	.	gene_id "ENSRNOG00000004171"; transcript_id "ENSRNOG00000004171_tx_88"; exon_id "10_51229683_51229839_-"; exonnum "27"; txlen "13478";
10	sraer114_ss	exon	51229939	51230029	0.121610036895428	-	.	gene_id "ENSRNOG00000004171"; transcript_id "ENSRNOG00000004171_tx_231"; exon_id "10_51229939_51230029_-"; exonnum "1"; txlen "8101";
10	sraer114_mid	exon	51237996	51238063	0.109765029920746	-	.	gene_id "ENSRNOG00000004171"; transcript_id "ENSRNOG00000004171_tx_242"; exon_id "10_51237996_51238063_-"; exonnum "28"; txlen "13881";
10	sraer114_mid	exon	51237996	51238063	0.09895579086511	-	.	gene_id "ENSRNOG00000004171"; transcript_id "ENSRNOG00000004171_tx_247"; exon_id "10_51237996_51238063_-"; exonnum "28"; txlen "13653";
10	sraer114_mid	exon	51237996	51238063	0.00498582310118951	-	.	gene_id "ENSRNOG00000004171"; transcript_id "ENSRNOG00000004171_tx_270"; exon_id "10_51237996_51238063_-"; exonnum "29"; txlen "14494";
10	sraer114_mid	exon	51238650	51238859	0.109765029920746	-	.	gene_id "ENSRNOG00000004171"; transcript_id "ENSRNOG00000004171_tx_242"; exon_id "10_51238650_51238859_-"; exonnum "27"; txlen "13881";
10	sraer114_mid	exon	51238650	51238859	0.09895579086511	-	.	gene_id "ENSRNOG00000004171"; transcript_id "ENSRNOG00000004171_tx_247"; exon_id "10_51238650_51238859_-"; exonnum "27"; txlen "13653";
10	sraer114_mid	exon	51238650	51238859	0.00498582310118951	-	.	gene_id "ENSRNOG00000004171"; transcript_id "ENSRNOG00000004171_tx_270"; exon_id "10_51238650_51238859_-"; exonnum "28"; txlen "14494";
10	ensembl	exon	51241788	51241948	0	-	.	gene_id "ENSRNOG00000004171"; gene_version "9"; transcript_id "ENSRNOT00000111079"; transcript_version "2"; exon_number "26"; gene_name "Dnah9"; gene_source "ensembl"; gene_biotype "protein_coding"; transcript_name "Dnah9-202"; transcript_source "ensembl"; transcript_biotype "protein_coding"; exon_id "ENSRNOE00000506584"; exon_version "1"; tag "Ensembl_canonical";
10	ensembl	CDS	51241788	51241948	0	-	0	gene_id "ENSRNOG00000004171"; gene_version "9"; transcript_id "ENSRNOT00000111079"; transcript_version "2"; exon_number "26"; gene_name "Dnah9"; gene_source "ensembl"; gene_biotype "protein_coding"; transcript_name "Dnah9-202"; transcript_source "ensembl"; transcript_biotype "protein_coding"; protein_id "ENSRNOP00000088487"; protein_version "2"; tag "Ensembl_canonical";
10	ensembl	exon	51241788	51241948	0	-	.	gene_id "ENSRNOG00000004171"; gene_version "9"; transcript_id "ENSRNOT00000005583"; transcript_version "9"; exon_number "26"; gene_name "Dnah9"; gene_source "ensembl"; gene_biotype "protein_coding"; transcript_name "Dnah9-201"; transcript_source "ensembl"; transcript_biotype "protein_coding"; exon_id "ENSRNOE00000506584"; exon_version "1";
10	ensembl	CDS	51241788	51241948	0	-	0	gene_id "ENSRNOG00000004171"; gene_version "9"; transcript_id "ENSRNOT00000005583"; transcript_version "9"; exon_number "26"; gene_name "Dnah9"; gene_source "ensembl"; gene_biotype "protein_coding"; transcript_name "Dnah9-201"; transcript_source "ensembl"; transcript_biotype "protein_coding"; protein_id "ENSRNOP00000005583"; protein_version "9";
10	ENSEMBL114_rn	exon	51241788	51241948	5.0771174920098	-	.	gene_id "ENSRNOG00000004171"; transcript_id "ENSRNOG00000004171_tx_10"; exon_id "10_51241788_51241948_-"; exonnum "26"; txlen "12204";
10	ENSEMBL114_rn	exon	51241788	51241948	0.412530954317907	-	.	gene_id "ENSRNOG00000004171"; transcript_id "ENSRNOG00000004171_tx_103"; exon_id "10_51241788_51241948_-"; exonnum "24"; txlen "11534";
10	ENSEMBL114_rn	exon	51241788	51241948	0.390296068763814	-	.	gene_id "ENSRNOG00000004171"; transcript_id "ENSRNOG00000004171_tx_107"; exon_id "10_51241788_51241948_-"; exonnum "25"; txlen "13512";
10	ENSEMBL114_rn	exon	51241788	51241948	0.374862148125477	-	.	gene_id "ENSRNOG00000004171"; transcript_id "ENSRNOG00000004171_tx_108"; exon_id "10_51241788_51241948_-"; exonnum "25"; txlen "13473";
10	ENSEMBL114_rn	exon	51241788	51241948	0.361384010050107	-	.	gene_id "ENSRNOG00000004171"; transcript_id "ENSRNOG00000004171_tx_110"; exon_id "10_51241788_51241948_-"; exonnum "24"; txlen "11831";
10	ENSEMBL114_rn	exon	51241788	51241948	0.351775799836275	-	.	gene_id "ENSRNOG00000004171"; transcript_id "ENSRNOG00000004171_tx_111"; exon_id "10_51241788_51241948_-"; exonnum "26"; txlen "13369";
10	ENSEMBL114_rn	exon	51241788	51241948	0.346567710834173	-	.	gene_id "ENSRNOG00000004171"; transcript_id "ENSRNOG00000004171_tx_112"; exon_id "10_51241788_51241948_-"; exonnum "22"; txlen "11546";
10	ENSEMBL114_rn	exon	51241788	51241948	0.339951591648068	-	.	gene_id "ENSRNOG00000004171"; transcript_id "ENSRNOG00000004171_tx_113"; exon_id "10_51241788_51241948_-"; exonnum "24"; txlen "13321";
10	ENSEMBL114_rn	exon	51241788	51241948	0.335040140531364	-	.	gene_id "ENSRNOG00000004171"; transcript_id "ENSRNOG00000004171_tx_119"; exon_id "10_51241788_51241948_-"; exonnum "26"; txlen "13502";
10	ENSEMBL114_rn	exon	51241788	51241948	0.305134092483773	-	.	gene_id "ENSRNOG00000004171"; transcript_id "ENSRNOG00000004171_tx_121"; exon_id "10_51241788_51241948_-"; exonnum "24"; txlen "13582";
10	ENSEMBL114_rn	exon	51241788	51241948	0.305134092483773	-	.	gene_id "ENSRNOG00000004171"; transcript_id "ENSRNOG00000004171_tx_122"; exon_id "10_51241788_51241948_-"; exonnum "26"; txlen "13867";
10	ENSEMBL114_rn	exon	51241788	51241948	0.305134092483773	-	.	gene_id "ENSRNOG00000004171"; transcript_id "ENSRNOG00000004171_tx_123"; exon_id "10_51241788_51241948_-"; exonnum "26"; txlen "13739";
10	ENSEMBL114_rn	exon	51241788	51241948	0.293915747506576	-	.	gene_id "ENSRNOG00000004171"; transcript_id "ENSRNOG00000004171_tx_126"; exon_id "10_51241788_51241948_-"; exonnum "25"; txlen "11688";
10	ENSEMBL114_rn	exon	51241788	51241948	0.282866736469771	-	.	gene_id "ENSRNOG00000004171"; transcript_id "ENSRNOG00000004171_tx_127"; exon_id "10_51241788_51241948_-"; exonnum "23"; txlen "11403";
10	ENSEMBL114_rn	exon	51241788	51241948	0.274541085841603	-	.	gene_id "ENSRNOG00000004171"; transcript_id "ENSRNOG00000004171_tx_130"; exon_id "10_51241788_51241948_-"; exonnum "25"; txlen "13499";
10	ENSEMBL114_rn	exon	51241788	51241948	0.274541085841603	-	.	gene_id "ENSRNOG00000004171"; transcript_id "ENSRNOG00000004171_tx_131"; exon_id "10_51241788_51241948_-"; exonnum "25"; txlen "13371";
10	ENSEMBL114_rn	exon	51241788	51241948	0.272580424046756	-	.	gene_id "ENSRNOG00000004171"; transcript_id "ENSRNOG00000004171_tx_132"; exon_id "10_51241788_51241948_-"; exonnum "25"; txlen "13384";
10	ENSEMBL114_rn	exon	51241788	51241948	0.26981249799692	-	.	gene_id "ENSRNOG00000004171"; transcript_id "ENSRNOG00000004171_tx_133"; exon_id "10_51241788_51241948_-"; exonnum "26"; txlen "11932";
10	ENSEMBL114_rn	exon	51241788	51241948	0.267583898908805	-	.	gene_id "ENSRNOG00000004171"; transcript_id "ENSRNOG00000004171_tx_134"; exon_id "10_51241788_51241948_-"; exonnum "26"; txlen "13241";
10	ENSEMBL114_rn	exon	51241788	51241948	0.266769019741999	-	.	gene_id "ENSRNOG00000004171"; transcript_id "ENSRNOG00000004171_tx_135"; exon_id "10_51241788_51241948_-"; exonnum "23"; txlen "11649";
10	ENSEMBL114_rn	exon	51241788	51241948	0.266769019741999	-	.	gene_id "ENSRNOG00000004171"; transcript_id "ENSRNOG00000004171_tx_136"; exon_id "10_51241788_51241948_-"; exonnum "24"; txlen "11780";
10	ENSEMBL114_rn	exon	51241788	51241948	0.266769019741999	-	.	gene_id "ENSRNOG00000004171"; transcript_id "ENSRNOG00000004171_tx_137"; exon_id "10_51241788_51241948_-"; exonnum "25"; txlen "11934";
10	ENSEMBL114_rn	exon	51241788	51241948	0.266769019741999	-	.	gene_id "ENSRNOG00000004171"; transcript_id "ENSRNOG00000004171_tx_138"; exon_id "10_51241788_51241948_-"; exonnum "26"; txlen "12065";
10	ENSEMBL114_rn	exon	51241788	51241948	0.264876179945938	-	.	gene_id "ENSRNOG00000004171"; transcript_id "ENSRNOG00000004171_tx_139"; exon_id "10_51241788_51241948_-"; exonnum "26"; txlen "13425";
10	ENSEMBL114_rn	exon	51241788	51241948	4.2070512910373	-	.	gene_id "ENSRNOG00000004171"; transcript_id "ENSRNOG00000004171_tx_14"; exon_id "10_51241788_51241948_-"; exonnum "25"; txlen "12073";
10	ENSEMBL114_rn	exon	51241788	51241948	0.261749723004641	-	.	gene_id "ENSRNOG00000004171"; transcript_id "ENSRNOG00000004171_tx_143"; exon_id "10_51241788_51241948_-"; exonnum "25"; txlen "11838";
10	ENSEMBL114_rn	exon	51241788	51241948	0.259960407872506	-	.	gene_id "ENSRNOG00000004171"; transcript_id "ENSRNOG00000004171_tx_145"; exon_id "10_51241788_51241948_-"; exonnum "25"; txlen "13475";
10	ENSEMBL114_rn	exon	51241788	51241948	0.259960407872506	-	.	gene_id "ENSRNOG00000004171"; transcript_id "ENSRNOG00000004171_tx_146"; exon_id "10_51241788_51241948_-"; exonnum "25"; txlen "13347";
10	ENSEMBL114_rn	exon	51241788	51241948	0.255642274440479	-	.	gene_id "ENSRNOG00000004171"; transcript_id "ENSRNOG00000004171_tx_148"; exon_id "10_51241788_51241948_-"; exonnum "24"; txlen "11647";
10	ENSEMBL114_rn	exon	51241788	51241948	3.86170315443972	-	.	gene_id "ENSRNOG00000004171"; transcript_id "ENSRNOG00000004171_tx_15"; exon_id "10_51241788_51241948_-"; exonnum "24"; txlen "11919";
10	ENSEMBL114_rn	exon	51241788	51241948	0.250267091112292	-	.	gene_id "ENSRNOG00000004171"; transcript_id "ENSRNOG00000004171_tx_151"; exon_id "10_51241788_51241948_-"; exonnum "23"; txlen "11553";
10	ENSEMBL114_rn	exon	51241788	51241948	0.245258867810734	-	.	gene_id "ENSRNOG00000004171"; transcript_id "ENSRNOG00000004171_tx_152"; exon_id "10_51241788_51241948_-"; exonnum "24"; txlen "12183";
10	ENSEMBL114_rn	exon	51241788	51241948	0.242465351179653	-	.	gene_id "ENSRNOG00000004171"; transcript_id "ENSRNOG00000004171_tx_153"; exon_id "10_51241788_51241948_-"; exonnum "24"; txlen "13345";
10	ENSEMBL114_rn	exon	51241788	51241948	0.242295349821402	-	.	gene_id "ENSRNOG00000004171"; transcript_id "ENSRNOG00000004171_tx_154"; exon_id "10_51241788_51241948_-"; exonnum "24"; txlen "13454";
10	ENSEMBL114_rn	exon	51241788	51241948	0.231785292335651	-	.	gene_id "ENSRNOG00000004171"; transcript_id "ENSRNOG00000004171_tx_156"; exon_id "10_51241788_51241948_-"; exonnum "26"; txlen "13542";
10	ENSEMBL114_rn	exon	51241788	51241948	0.215070500782252	-	.	gene_id "ENSRNOG00000004171"; transcript_id "ENSRNOG00000004171_tx_163"; exon_id "10_51241788_51241948_-"; exonnum "22"; txlen "11161";
10	ENSEMBL114_rn	exon	51241788	51241948	0.215070500782252	-	.	gene_id "ENSRNOG00000004171"; transcript_id "ENSRNOG00000004171_tx_164"; exon_id "10_51241788_51241948_-"; exonnum "24"; txlen "11446";
10	ENSEMBL114_rn	exon	51241788	51241948	0.209094940830428	-	.	gene_id "ENSRNOG00000004171"; transcript_id "ENSRNOG00000004171_tx_167"; exon_id "10_51241788_51241948_-"; exonnum "23"; txlen "13232";
10	ENSEMBL114_rn	exon	51241788	51241948	0.207991211764517	-	.	gene_id "ENSRNOG00000004171"; transcript_id "ENSRNOG00000004171_tx_168"; exon_id "10_51241788_51241948_-"; exonnum "23"; txlen "13227";
10	ENSEMBL114_rn	exon	51241788	51241948	0.206109229916325	-	.	gene_id "ENSRNOG00000004171"; transcript_id "ENSRNOG00000004171_tx_169"; exon_id "10_51241788_51241948_-"; exonnum "22"; txlen "11022";
10	ENSEMBL114_rn	exon	51241788	51241948	0.206109229916325	-	.	gene_id "ENSRNOG00000004171"; transcript_id "ENSRNOG00000004171_tx_170"; exon_id "10_51241788_51241948_-"; exonnum "22"; txlen "11407";
10	ENSEMBL114_rn	exon	51241788	51241948	0.206109229916325	-	.	gene_id "ENSRNOG00000004171"; transcript_id "ENSRNOG00000004171_tx_171"; exon_id "10_51241788_51241948_-"; exonnum "23"; txlen "11264";
10	ENSEMBL114_rn	exon	51241788	51241948	0.206109229916325	-	.	gene_id "ENSRNOG00000004171"; transcript_id "ENSRNOG00000004171_tx_172"; exon_id "10_51241788_51241948_-"; exonnum "24"; txlen "11692";
10	ENSEMBL114_rn	exon	51241788	51241948	0.206109229916325	-	.	gene_id "ENSRNOG00000004171"; transcript_id "ENSRNOG00000004171_tx_173"; exon_id "10_51241788_51241948_-"; exonnum "25"; txlen "11549";
10	ENSEMBL114_rn	exon	51241788	51241948	0.206109229916325	-	.	gene_id "ENSRNOG00000004171"; transcript_id "ENSRNOG00000004171_tx_174"; exon_id "10_51241788_51241948_-"; exonnum "23"; txlen "11538";
10	ENSEMBL114_rn	exon	51241788	51241948	0.206109229916325	-	.	gene_id "ENSRNOG00000004171"; transcript_id "ENSRNOG00000004171_tx_175"; exon_id "10_51241788_51241948_-"; exonnum "25"; txlen "11823";
10	ENSEMBL114_rn	exon	51241788	51241948	0.201809932159902	-	.	gene_id "ENSRNOG00000004171"; transcript_id "ENSRNOG00000004171_tx_177"; exon_id "10_51241788_51241948_-"; exonnum "24"; txlen "13217";
10	ENSEMBL114_rn	exon	51241788	51241948	3.66980178304165	-	.	gene_id "ENSRNOG00000004171"; transcript_id "ENSRNOG00000004171_tx_18"; exon_id "10_51241788_51241948_-"; exonnum "26"; txlen "13754";
10	ENSEMBL114_rn	exon	51241788	51241948	0.19482204910674	-	.	gene_id "ENSRNOG00000004171"; transcript_id "ENSRNOG00000004171_tx_180"; exon_id "10_51241788_51241948_-"; exonnum "23"; txlen "13104";
10	ENSEMBL114_rn	exon	51241788	51241948	0.190551804370607	-	.	gene_id "ENSRNOG00000004171"; transcript_id "ENSRNOG00000004171_tx_183"; exon_id "10_51241788_51241948_-"; exonnum "26"; txlen "12468";
10	ENSEMBL114_rn	exon	51241788	51241948	0.19004624338778	-	.	gene_id "ENSRNOG00000004171"; transcript_id "ENSRNOG00000004171_tx_184"; exon_id "10_51241788_51241948_-"; exonnum "25"; txlen "11949";
10	ENSEMBL114_rn	exon	51241788	51241948	0.18818668818447	-	.	gene_id "ENSRNOG00000004171"; transcript_id "ENSRNOG00000004171_tx_186"; exon_id "10_51241788_51241948_-"; exonnum "23"; txlen "11663";
10	ENSEMBL114_rn	exon	51241788	51241948	0.18818668818447	-	.	gene_id "ENSRNOG00000004171"; transcript_id "ENSRNOG00000004171_tx_187"; exon_id "10_51241788_51241948_-"; exonnum "24"; txlen "11905";
10	ENSEMBL114_rn	exon	51241788	51241948	0.18818668818447	-	.	gene_id "ENSRNOG00000004171"; transcript_id "ENSRNOG00000004171_tx_188"; exon_id "10_51241788_51241948_-"; exonnum "24"; txlen "11794";
10	ENSEMBL114_rn	exon	51241788	51241948	0.18818668818447	-	.	gene_id "ENSRNOG00000004171"; transcript_id "ENSRNOG00000004171_tx_189"; exon_id "10_51241788_51241948_-"; exonnum "25"; txlen "12036";
10	ENSEMBL114_rn	exon	51241788	51241948	3.08311512343646	-	.	gene_id "ENSRNOG00000004171"; transcript_id "ENSRNOG00000004171_tx_19"; exon_id "10_51241788_51241948_-"; exonnum "23"; txlen "11788";
10	ENSEMBL114_rn	exon	51241788	51241948	0.18818668818447	-	.	gene_id "ENSRNOG00000004171"; transcript_id "ENSRNOG00000004171_tx_190"; exon_id "10_51241788_51241948_-"; exonnum "23"; txlen "11524";
10	ENSEMBL114_rn	exon	51241788	51241948	0.18818668818447	-	.	gene_id "ENSRNOG00000004171"; transcript_id "ENSRNOG00000004171_tx_191"; exon_id "10_51241788_51241948_-"; exonnum "24"; txlen "11766";
10	ENSEMBL114_rn	exon	51241788	51241948	0.18818668818447	-	.	gene_id "ENSRNOG00000004171"; transcript_id "ENSRNOG00000004171_tx_192"; exon_id "10_51241788_51241948_-"; exonnum "24"; txlen "11655";
10	ENSEMBL114_rn	exon	51241788	51241948	0.18818668818447	-	.	gene_id "ENSRNOG00000004171"; transcript_id "ENSRNOG00000004171_tx_194"; exon_id "10_51241788_51241948_-"; exonnum "25"; txlen "11897";
10	ENSEMBL114_rn	exon	51241788	51241948	0.184431898080626	-	.	gene_id "ENSRNOG00000004171"; transcript_id "ENSRNOG00000004171_tx_196"; exon_id "10_51241788_51241948_-"; exonnum "24"; txlen "13470";
10	ENSEMBL114_rn	exon	51241788	51241948	2.9292463109555	-	.	gene_id "ENSRNOG00000004171"; transcript_id "ENSRNOG00000004171_tx_20"; exon_id "10_51241788_51241948_-"; exonnum "25"; txlen "13623";
10	ENSEMBL114_rn	exon	51241788	51241948	0.181660014799542	-	.	gene_id "ENSRNOG00000004171"; transcript_id "ENSRNOG00000004171_tx_202"; exon_id "10_51241788_51241948_-"; exonnum "24"; txlen "13342";
10	ENSEMBL114_rn	exon	51241788	51241948	0.167434786799122	-	.	gene_id "ENSRNOG00000004171"; transcript_id "ENSRNOG00000004171_tx_204"; exon_id "10_51241788_51241948_-"; exonnum "22"; txlen "13096";
10	ENSEMBL114_rn	exon	51241788	51241948	0.157706103624165	-	.	gene_id "ENSRNOG00000004171"; transcript_id "ENSRNOG00000004171_tx_205"; exon_id "10_51241788_51241948_-"; exonnum "22"; txlen "11702";
10	ENSEMBL114_rn	exon	51241788	51241948	0.157706103624165	-	.	gene_id "ENSRNOG00000004171"; transcript_id "ENSRNOG00000004171_tx_206"; exon_id "10_51241788_51241948_-"; exonnum "24"; txlen "11987";
10	ENSEMBL114_rn	exon	51241788	51241948	0.157706103624165	-	.	gene_id "ENSRNOG00000004171"; transcript_id "ENSRNOG00000004171_tx_207"; exon_id "10_51241788_51241948_-"; exonnum "25"; txlen "12118";
10	ENSEMBL114_rn	exon	51241788	51241948	0.153420228997377	-	.	gene_id "ENSRNOG00000004171"; transcript_id "ENSRNOG00000004171_tx_209"; exon_id "10_51241788_51241948_-"; exonnum "23"; txlen "11627";
10	ENSEMBL114_rn	exon	51241788	51241948	2.83174046026782	-	.	gene_id "ENSRNOG00000004171"; transcript_id "ENSRNOG00000004171_tx_21"; exon_id "10_51241788_51241948_-"; exonnum "24"; txlen "13469";
10	ENSEMBL114_rn	exon	51241788	51241948	0.152624629594322	-	.	gene_id "ENSRNOG00000004171"; transcript_id "ENSRNOG00000004171_tx_211"; exon_id "10_51241788_51241948_-"; exonnum "24"; txlen "13084";
10	ENSEMBL114_rn	exon	51241788	51241948	0.152624629594322	-	.	gene_id "ENSRNOG00000004171"; transcript_id "ENSRNOG00000004171_tx_212"; exon_id "10_51241788_51241948_-"; exonnum "24"; txlen "12956";
10	ENSEMBL114_rn	exon	51241788	51241948	0.151439374297961	-	.	gene_id "ENSRNOG00000004171"; transcript_id "ENSRNOG00000004171_tx_213"; exon_id "10_51241788_51241948_-"; exonnum "24"; txlen "13733";
10	ENSEMBL114_rn	exon	51241788	51241948	0.151439374297961	-	.	gene_id "ENSRNOG00000004171"; transcript_id "ENSRNOG00000004171_tx_214"; exon_id "10_51241788_51241948_-"; exonnum "26"; txlen "13890";
10	ENSEMBL114_rn	exon	51241788	51241948	0.143387592306148	-	.	gene_id "ENSRNOG00000004171"; transcript_id "ENSRNOG00000004171_tx_215"; exon_id "10_51241788_51241948_-"; exonnum "26"; txlen "13696";
10	ENSEMBL114_rn	exon	51241788	51241948	0.143387592306148	-	.	gene_id "ENSRNOG00000004171"; transcript_id "ENSRNOG00000004171_tx_216"; exon_id "10_51241788_51241948_-"; exonnum "26"; txlen "13468";
10	ENSEMBL114_rn	exon	51241788	51241948	0.141861964489603	-	.	gene_id "ENSRNOG00000004171"; transcript_id "ENSRNOG00000004171_tx_217"; exon_id "10_51241788_51241948_-"; exonnum "22"; txlen "13101";
10	ENSEMBL114_rn	exon	51241788	51241948	0.138234038546549	-	.	gene_id "ENSRNOG00000004171"; transcript_id "ENSRNOG00000004171_tx_218"; exon_id "10_51241788_51241948_-"; exonnum "23"; txlen "11833";
10	ENSEMBL114_rn	exon	51241788	51241948	0.135124307355803	-	.	gene_id "ENSRNOG00000004171"; transcript_id "ENSRNOG00000004171_tx_219"; exon_id "10_51241788_51241948_-"; exonnum "24"; txlen "13381";
10	ENSEMBL114_rn	exon	51241788	51241948	0.131291751501767	-	.	gene_id "ENSRNOG00000004171"; transcript_id "ENSRNOG00000004171_tx_223"; exon_id "10_51241788_51241948_-"; exonnum "26"; txlen "13522";
10	ENSEMBL114_rn	exon	51241788	51241948	0.130846790630936	-	.	gene_id "ENSRNOG00000004171"; transcript_id "ENSRNOG00000004171_tx_224"; exon_id "10_51241788_51241948_-"; exonnum "23"; txlen "12953";
10	ENSEMBL114_rn	exon	51241788	51241948	0.130434974690697	-	.	gene_id "ENSRNOG00000004171"; transcript_id "ENSRNOG00000004171_tx_225"; exon_id "10_51241788_51241948_-"; exonnum "23"; txlen "11640";
10	ENSEMBL114_rn	exon	51241788	51241948	0.12677936777937	-	.	gene_id "ENSRNOG00000004171"; transcript_id "ENSRNOG00000004171_tx_227"; exon_id "10_51241788_51241948_-"; exonnum "22"; txlen "12968";
10	ENSEMBL114_rn	exon	51241788	51241948	0.124301401696523	-	.	gene_id "ENSRNOG00000004171"; transcript_id "ENSRNOG00000004171_tx_228"; exon_id "10_51241788_51241948_-"; exonnum "23"; txlen "11618";
10	ENSEMBL114_rn	exon	51241788	51241948	0.120347093977683	-	.	gene_id "ENSRNOG00000004171"; transcript_id "ENSRNOG00000004171_tx_232"; exon_id "10_51241788_51241948_-"; exonnum "23"; txlen "11479";
10	ENSEMBL114_rn	exon	51241788	51241948	0.119815584980598	-	.	gene_id "ENSRNOG00000004171"; transcript_id "ENSRNOG00000004171_tx_233"; exon_id "10_51241788_51241948_-"; exonnum "25"; txlen "13238";
10	ENSEMBL114_rn	exon	51241788	51241948	0.119815584980598	-	.	gene_id "ENSRNOG00000004171"; transcript_id "ENSRNOG00000004171_tx_234"; exon_id "10_51241788_51241948_-"; exonnum "25"; txlen "13110";
10	ENSEMBL114_rn	exon	51241788	51241948	0.117848210072431	-	.	gene_id "ENSRNOG00000004171"; transcript_id "ENSRNOG00000004171_tx_236"; exon_id "10_51241788_51241948_-"; exonnum "23"; txlen "13084";
10	ENSEMBL114_rn	exon	51241788	51241948	0.116321144626455	-	.	gene_id "ENSRNOG00000004171"; transcript_id "ENSRNOG00000004171_tx_237"; exon_id "10_51241788_51241948_-"; exonnum "23"; txlen "13383";
10	ENSEMBL114_rn	exon	51241788	51241948	0.113986062426574	-	.	gene_id "ENSRNOG00000004171"; transcript_id "ENSRNOG00000004171_tx_239"; exon_id "10_51241788_51241948_-"; exonnum "25"; txlen "13517";
10	ENSEMBL114_rn	exon	51241788	51241948	2.53891090116409	-	.	gene_id "ENSRNOG00000004171"; transcript_id "ENSRNOG00000004171_tx_24"; exon_id "10_51241788_51241948_-"; exonnum "26"; txlen "13626";
10	ENSEMBL114_rn	exon	51241788	51241948	0.112465192604546	-	.	gene_id "ENSRNOG00000004171"; transcript_id "ENSRNOG00000004171_tx_240"; exon_id "10_51241788_51241948_-"; exonnum "23"; txlen "11381";
10	ENSEMBL114_rn	exon	51241788	51241948	0.110195191849856	-	.	gene_id "ENSRNOG00000004171"; transcript_id "ENSRNOG00000004171_tx_241"; exon_id "10_51241788_51241948_-"; exonnum "24"; txlen "13253";
10	ENSEMBL114_rn	exon	51241788	51241948	0.109765029920746	-	.	gene_id "ENSRNOG00000004171"; transcript_id "ENSRNOG00000004171_tx_242"; exon_id "10_51241788_51241948_-"; exonnum "26"; txlen "13881";
10	ENSEMBL114_rn	exon	51241788	51241948	0.107458268433845	-	.	gene_id "ENSRNOG00000004171"; transcript_id "ENSRNOG00000004171_tx_243"; exon_id "10_51241788_51241948_-"; exonnum "23"; txlen "13099";
10	ENSEMBL114_rn	exon	51241788	51241948	0.09895579086511	-	.	gene_id "ENSRNOG00000004171"; transcript_id "ENSRNOG00000004171_tx_247"; exon_id "10_51241788_51241948_-"; exonnum "26"; txlen "13653";
10	ENSEMBL114_rn	exon	51241788	51241948	0.0969717687521215	-	.	gene_id "ENSRNOG00000004171"; transcript_id "ENSRNOG00000004171_tx_248"; exon_id "10_51241788_51241948_-"; exonnum "24"; txlen "13193";
10	ENSEMBL114_rn	exon	51241788	51241948	0.0945575181471968	-	.	gene_id "ENSRNOG00000004171"; transcript_id "ENSRNOG00000004171_tx_249"; exon_id "10_51241788_51241948_-"; exonnum "26"; txlen "12297";
10	ENSEMBL114_rn	exon	51241788	51241948	2.50188022485874	-	.	gene_id "ENSRNOG00000004171"; transcript_id "ENSRNOG00000004171_tx_25"; exon_id "10_51241788_51241948_-"; exonnum "24"; txlen "13341";
10	ENSEMBL114_rn	exon	51241788	51241948	0.0929880136945266	-	.	gene_id "ENSRNOG00000004171"; transcript_id "ENSRNOG00000004171_tx_250"; exon_id "10_51241788_51241948_-"; exonnum "24"; txlen "13385";
10	ENSEMBL114_rn	exon	51241788	51241948	0.0927737962039731	-	.	gene_id "ENSRNOG00000004171"; transcript_id "ENSRNOG00000004171_tx_251"; exon_id "10_51241788_51241948_-"; exonnum "23"; txlen "11685";
10	ENSEMBL114_rn	exon	51241788	51241948	0.092760439171702	-	.	gene_id "ENSRNOG00000004171"; transcript_id "ENSRNOG00000004171_tx_252"; exon_id "10_51241788_51241948_-"; exonnum "22"; txlen "11250";
10	ENSEMBL114_rn	exon	51241788	51241948	0.092760439171702	-	.	gene_id "ENSRNOG00000004171"; transcript_id "ENSRNOG00000004171_tx_253"; exon_id "10_51241788_51241948_-"; exonnum "22"; txlen "10963";
10	ENSEMBL114_rn	exon	51241788	51241948	0.092760439171702	-	.	gene_id "ENSRNOG00000004171"; transcript_id "ENSRNOG00000004171_tx_254"; exon_id "10_51241788_51241948_-"; exonnum "22"; txlen "11111";
10	ENSEMBL114_rn	exon	51241788	51241948	0.092760439171702	-	.	gene_id "ENSRNOG00000004171"; transcript_id "ENSRNOG00000004171_tx_255"; exon_id "10_51241788_51241948_-"; exonnum "22"; txlen "11487";
10	ENSEMBL114_rn	exon	51241788	51241948	0.092760439171702	-	.	gene_id "ENSRNOG00000004171"; transcript_id "ENSRNOG00000004171_tx_256"; exon_id "10_51241788_51241948_-"; exonnum "24"; txlen "11535";
10	ENSEMBL114_rn	exon	51241788	51241948	0.092760439171702	-	.	gene_id "ENSRNOG00000004171"; transcript_id "ENSRNOG00000004171_tx_257"; exon_id "10_51241788_51241948_-"; exonnum "24"; txlen "11248";
10	ENSEMBL114_rn	exon	51241788	51241948	0.092760439171702	-	.	gene_id "ENSRNOG00000004171"; transcript_id "ENSRNOG00000004171_tx_258"; exon_id "10_51241788_51241948_-"; exonnum "24"; txlen "11772";
10	ENSEMBL114_rn	exon	51241788	51241948	0.092760439171702	-	.	gene_id "ENSRNOG00000004171"; transcript_id "ENSRNOG00000004171_tx_259"; exon_id "10_51241788_51241948_-"; exonnum "25"; txlen "11666";
10	ENSEMBL114_rn	exon	51241788	51241948	2.37874153900173	-	.	gene_id "ENSRNOG00000004171"; transcript_id "ENSRNOG00000004171_tx_26"; exon_id "10_51241788_51241948_-"; exonnum "25"; txlen "13495";
10	ENSEMBL114_rn	exon	51241788	51241948	0.092760439171702	-	.	gene_id "ENSRNOG00000004171"; transcript_id "ENSRNOG00000004171_tx_260"; exon_id "10_51241788_51241948_-"; exonnum "22"; txlen "11348";
10	ENSEMBL114_rn	exon	51241788	51241948	0.092760439171702	-	.	gene_id "ENSRNOG00000004171"; transcript_id "ENSRNOG00000004171_tx_261"; exon_id "10_51241788_51241948_-"; exonnum "25"; txlen "11903";
10	ENSEMBL114_rn	exon	51241788	51241948	0.092760439171702	-	.	gene_id "ENSRNOG00000004171"; transcript_id "ENSRNOG00000004171_tx_262"; exon_id "10_51241788_51241948_-"; exonnum "22"; txlen "11496";
10	ENSEMBL114_rn	exon	51241788	51241948	0.092760439171702	-	.	gene_id "ENSRNOG00000004171"; transcript_id "ENSRNOG00000004171_tx_263"; exon_id "10_51241788_51241948_-"; exonnum "24"; txlen "11633";
10	ENSEMBL114_rn	exon	51241788	51241948	0.092760439171702	-	.	gene_id "ENSRNOG00000004171"; transcript_id "ENSRNOG00000004171_tx_264"; exon_id "10_51241788_51241948_-"; exonnum "24"; txlen "11396";
10	ENSEMBL114_rn	exon	51241788	51241948	0.092760439171702	-	.	gene_id "ENSRNOG00000004171"; transcript_id "ENSRNOG00000004171_tx_265"; exon_id "10_51241788_51241948_-"; exonnum "24"; txlen "11781";
10	ENSEMBL114_rn	exon	51241788	51241948	0.092760439171702	-	.	gene_id "ENSRNOG00000004171"; transcript_id "ENSRNOG00000004171_tx_266"; exon_id "10_51241788_51241948_-"; exonnum "25"; txlen "11764";
10	ENSEMBL114_rn	exon	51241788	51241948	0.092760439171702	-	.	gene_id "ENSRNOG00000004171"; transcript_id "ENSRNOG00000004171_tx_267"; exon_id "10_51241788_51241948_-"; exonnum "25"; txlen "11912";
10	ENSEMBL114_rn	exon	51241788	51241948	0.092760439171702	-	.	gene_id "ENSRNOG00000004171"; transcript_id "ENSRNOG00000004171_tx_268"; exon_id "10_51241788_51241948_-"; exonnum "25"; txlen "11527";
10	ENSEMBL114_rn	exon	51241788	51241948	0.00498582310118951	-	.	gene_id "ENSRNOG00000004171"; transcript_id "ENSRNOG00000004171_tx_270"; exon_id "10_51241788_51241948_-"; exonnum "27"; txlen "14494";
10	ENSEMBL114_rn	exon	51241788	51241948	2.17960452215471	-	.	gene_id "ENSRNOG00000004171"; transcript_id "ENSRNOG00000004171_tx_28"; exon_id "10_51241788_51241948_-"; exonnum "23"; txlen "13338";
10	ENSEMBL114_rn	exon	51241788	51241948	1.97775131382201	-	.	gene_id "ENSRNOG00000004171"; transcript_id "ENSRNOG00000004171_tx_29"; exon_id "10_51241788_51241948_-"; exonnum "23"; txlen "13210";
10	ENSEMBL114_rn	exon	51241788	51241948	1.42498005372159	-	.	gene_id "ENSRNOG00000004171"; transcript_id "ENSRNOG00000004171_tx_36"; exon_id "10_51241788_51241948_-"; exonnum "26"; txlen "12056";
10	ENSEMBL114_rn	exon	51241788	51241948	0.914281368927003	-	.	gene_id "ENSRNOG00000004171"; transcript_id "ENSRNOG00000004171_tx_50"; exon_id "10_51241788_51241948_-"; exonnum "24"; txlen "11771";
10	ENSEMBL114_rn	exon	51241788	51241948	0.895537549337581	-	.	gene_id "ENSRNOG00000004171"; transcript_id "ENSRNOG00000004171_tx_51"; exon_id "10_51241788_51241948_-"; exonnum "25"; txlen "11962";
10	ENSEMBL114_rn	exon	51241788	51241948	0.832971046853295	-	.	gene_id "ENSRNOG00000004171"; transcript_id "ENSRNOG00000004171_tx_54"; exon_id "10_51241788_51241948_-"; exonnum "25"; txlen "13601";
10	ENSEMBL114_rn	exon	51241788	51241948	0.773366724356307	-	.	gene_id "ENSRNOG00000004171"; transcript_id "ENSRNOG00000004171_tx_57"; exon_id "10_51241788_51241948_-"; exonnum "25"; txlen "12051";
10	ENSEMBL114_rn	exon	51241788	51241948	0.757687966733334	-	.	gene_id "ENSRNOG00000004171"; transcript_id "ENSRNOG00000004171_tx_58"; exon_id "10_51241788_51241948_-"; exonnum "26"; txlen "14018";
10	ENSEMBL114_rn	exon	51241788	51241948	0.726741152866865	-	.	gene_id "ENSRNOG00000004171"; transcript_id "ENSRNOG00000004171_tx_60"; exon_id "10_51241788_51241948_-"; exonnum "26"; txlen "13606";
10	ENSEMBL114_rn	exon	51241788	51241948	0.722218678247333	-	.	gene_id "ENSRNOG00000004171"; transcript_id "ENSRNOG00000004171_tx_62"; exon_id "10_51241788_51241948_-"; exonnum "26"; txlen "11819";
10	ENSEMBL114_rn	exon	51241788	51241948	0.707886387672968	-	.	gene_id "ENSRNOG00000004171"; transcript_id "ENSRNOG00000004171_tx_63"; exon_id "10_51241788_51241948_-"; exonnum "24"; txlen "11920";
10	ENSEMBL114_rn	exon	51241788	51241948	0.695776290353063	-	.	gene_id "ENSRNOG00000004171"; transcript_id "ENSRNOG00000004171_tx_64"; exon_id "10_51241788_51241948_-"; exonnum "26"; txlen "13670";
10	ENSEMBL114_rn	exon	51241788	51241948	0.686278754621174	-	.	gene_id "ENSRNOG00000004171"; transcript_id "ENSRNOG00000004171_tx_66"; exon_id "10_51241788_51241948_-"; exonnum "23"; txlen "13316";
10	ENSEMBL114_rn	exon	51241788	51241948	0.68350687134009	-	.	gene_id "ENSRNOG00000004171"; transcript_id "ENSRNOG00000004171_tx_67"; exon_id "10_51241788_51241948_-"; exonnum "23"; txlen "13188";
10	ENSEMBL114_rn	exon	51241788	51241948	0.68119441040359	-	.	gene_id "ENSRNOG00000004171"; transcript_id "ENSRNOG00000004171_tx_68"; exon_id "10_51241788_51241948_-"; exonnum "23"; txlen "11766";
10	ENSEMBL114_rn	exon	51241788	51241948	0.648718672898303	-	.	gene_id "ENSRNOG00000004171"; transcript_id "ENSRNOG00000004171_tx_70"; exon_id "10_51241788_51241948_-"; exonnum "26"; txlen "13821";
10	ENSEMBL114_rn	exon	51241788	51241948	0.646238946594529	-	.	gene_id "ENSRNOG00000004171"; transcript_id "ENSRNOG00000004171_tx_71"; exon_id "10_51241788_51241948_-"; exonnum "26"; txlen "12080";
10	ENSEMBL114_rn	exon	51241788	51241948	0.641070523080367	-	.	gene_id "ENSRNOG00000004171"; transcript_id "ENSRNOG00000004171_tx_72"; exon_id "10_51241788_51241948_-"; exonnum "26"; txlen "14085";
10	ENSEMBL114_rn	exon	51241788	51241948	0.640282359418297	-	.	gene_id "ENSRNOG00000004171"; transcript_id "ENSRNOG00000004171_tx_73"; exon_id "10_51241788_51241948_-"; exonnum "23"; txlen "11677";
10	ENSEMBL114_rn	exon	51241788	51241948	0.629013045462609	-	.	gene_id "ENSRNOG00000004171"; transcript_id "ENSRNOG00000004171_tx_75"; exon_id "10_51241788_51241948_-"; exonnum "22"; txlen "11635";
10	ENSEMBL114_rn	exon	51241788	51241948	0.581378457150939	-	.	gene_id "ENSRNOG00000004171"; transcript_id "ENSRNOG00000004171_tx_80"; exon_id "10_51241788_51241948_-"; exonnum "22"; txlen "13185";
10	ENSEMBL114_rn	exon	51241788	51241948	0.578606573869855	-	.	gene_id "ENSRNOG00000004171"; transcript_id "ENSRNOG00000004171_tx_81"; exon_id "10_51241788_51241948_-"; exonnum "22"; txlen "13057";
10	ENSEMBL114_rn	exon	51241788	51241948	0.562484850477225	-	.	gene_id "ENSRNOG00000004171"; transcript_id "ENSRNOG00000004171_tx_82"; exon_id "10_51241788_51241948_-"; exonnum "25"; txlen "11925";
10	ENSEMBL114_rn	exon	51241788	51241948	0.510255447003279	-	.	gene_id "ENSRNOG00000004171"; transcript_id "ENSRNOG00000004171_tx_85"; exon_id "10_51241788_51241948_-"; exonnum "24"; txlen "11795";
10	ENSEMBL114_rn	exon	51241788	51241948	0.495109021074237	-	.	gene_id "ENSRNOG00000004171"; transcript_id "ENSRNOG00000004171_tx_87"; exon_id "10_51241788_51241948_-"; exonnum "26"; txlen "13630";
10	ENSEMBL114_rn	exon	51241788	51241948	0.478736671761235	-	.	gene_id "ENSRNOG00000004171"; transcript_id "ENSRNOG00000004171_tx_88"; exon_id "10_51241788_51241948_-"; exonnum "26"; txlen "13478";
10	ensembl	exon	51242560	51242799	0	-	.	gene_id "ENSRNOG00000004171"; gene_version "9"; transcript_id "ENSRNOT00000111079"; transcript_version "2"; exon_number "25"; gene_name "Dnah9"; gene_source "ensembl"; gene_biotype "protein_coding"; transcript_name "Dnah9-202"; transcript_source "ensembl"; transcript_biotype "protein_coding"; exon_id "ENSRNOE00000495318"; exon_version "1"; tag "Ensembl_canonical";
10	ensembl	CDS	51242560	51242799	0	-	0	gene_id "ENSRNOG00000004171"; gene_version "9"; transcript_id "ENSRNOT00000111079"; transcript_version "2"; exon_number "25"; gene_name "Dnah9"; gene_source "ensembl"; gene_biotype "protein_coding"; transcript_name "Dnah9-202"; transcript_source "ensembl"; transcript_biotype "protein_coding"; protein_id "ENSRNOP00000088487"; protein_version "2"; tag "Ensembl_canonical";
10	ensembl	exon	51242560	51242799	0	-	.	gene_id "ENSRNOG00000004171"; gene_version "9"; transcript_id "ENSRNOT00000005583"; transcript_version "9"; exon_number "25"; gene_name "Dnah9"; gene_source "ensembl"; gene_biotype "protein_coding"; transcript_name "Dnah9-201"; transcript_source "ensembl"; transcript_biotype "protein_coding"; exon_id "ENSRNOE00000495318"; exon_version "1";
10	ensembl	CDS	51242560	51242799	0	-	0	gene_id "ENSRNOG00000004171"; gene_version "9"; transcript_id "ENSRNOT00000005583"; transcript_version "9"; exon_number "25"; gene_name "Dnah9"; gene_source "ensembl"; gene_biotype "protein_coding"; transcript_name "Dnah9-201"; transcript_source "ensembl"; transcript_biotype "protein_coding"; protein_id "ENSRNOP00000005583"; protein_version "9";
10	ENSEMBL114_rn	exon	51242560	51242799	5.0771174920098	-	.	gene_id "ENSRNOG00000004171"; transcript_id "ENSRNOG00000004171_tx_10"; exon_id "10_51242560_51242799_-"; exonnum "25"; txlen "12204";
10	ENSEMBL114_rn	exon	51242560	51242799	0.412530954317907	-	.	gene_id "ENSRNOG00000004171"; transcript_id "ENSRNOG00000004171_tx_103"; exon_id "10_51242560_51242799_-"; exonnum "23"; txlen "11534";
10	ENSEMBL114_rn	exon	51242560	51242799	0.390296068763814	-	.	gene_id "ENSRNOG00000004171"; transcript_id "ENSRNOG00000004171_tx_107"; exon_id "10_51242560_51242799_-"; exonnum "24"; txlen "13512";
10	ENSEMBL114_rn	exon	51242560	51242799	0.374862148125477	-	.	gene_id "ENSRNOG00000004171"; transcript_id "ENSRNOG00000004171_tx_108"; exon_id "10_51242560_51242799_-"; exonnum "24"; txlen "13473";
10	ENSEMBL114_rn	exon	51242560	51242799	0.361384010050107	-	.	gene_id "ENSRNOG00000004171"; transcript_id "ENSRNOG00000004171_tx_110"; exon_id "10_51242560_51242799_-"; exonnum "23"; txlen "11831";
10	ENSEMBL114_rn	exon	51242560	51242799	0.351775799836275	-	.	gene_id "ENSRNOG00000004171"; transcript_id "ENSRNOG00000004171_tx_111"; exon_id "10_51242560_51242799_-"; exonnum "25"; txlen "13369";
10	ENSEMBL114_rn	exon	51242560	51242799	0.346567710834173	-	.	gene_id "ENSRNOG00000004171"; transcript_id "ENSRNOG00000004171_tx_112"; exon_id "10_51242560_51242799_-"; exonnum "21"; txlen "11546";
10	ENSEMBL114_rn	exon	51242560	51242799	0.339951591648068	-	.	gene_id "ENSRNOG00000004171"; transcript_id "ENSRNOG00000004171_tx_113"; exon_id "10_51242560_51242799_-"; exonnum "23"; txlen "13321";
10	ENSEMBL114_rn	exon	51242560	51242799	0.335040140531364	-	.	gene_id "ENSRNOG00000004171"; transcript_id "ENSRNOG00000004171_tx_119"; exon_id "10_51242560_51242799_-"; exonnum "25"; txlen "13502";
10	ENSEMBL114_rn	exon	51242560	51242799	0.305134092483773	-	.	gene_id "ENSRNOG00000004171"; transcript_id "ENSRNOG00000004171_tx_121"; exon_id "10_51242560_51242799_-"; exonnum "23"; txlen "13582";
10	ENSEMBL114_rn	exon	51242560	51242799	0.305134092483773	-	.	gene_id "ENSRNOG00000004171"; transcript_id "ENSRNOG00000004171_tx_122"; exon_id "10_51242560_51242799_-"; exonnum "25"; txlen "13867";
10	ENSEMBL114_rn	exon	51242560	51242799	0.305134092483773	-	.	gene_id "ENSRNOG00000004171"; transcript_id "ENSRNOG00000004171_tx_123"; exon_id "10_51242560_51242799_-"; exonnum "25"; txlen "13739";
10	ENSEMBL114_rn	exon	51242560	51242799	0.293915747506576	-	.	gene_id "ENSRNOG00000004171"; transcript_id "ENSRNOG00000004171_tx_126"; exon_id "10_51242560_51242799_-"; exonnum "24"; txlen "11688";
10	ENSEMBL114_rn	exon	51242560	51242799	0.282866736469771	-	.	gene_id "ENSRNOG00000004171"; transcript_id "ENSRNOG00000004171_tx_127"; exon_id "10_51242560_51242799_-"; exonnum "22"; txlen "11403";
10	ENSEMBL114_rn	exon	51242560	51242799	0.274541085841603	-	.	gene_id "ENSRNOG00000004171"; transcript_id "ENSRNOG00000004171_tx_130"; exon_id "10_51242560_51242799_-"; exonnum "24"; txlen "13499";
10	ENSEMBL114_rn	exon	51242560	51242799	0.274541085841603	-	.	gene_id "ENSRNOG00000004171"; transcript_id "ENSRNOG00000004171_tx_131"; exon_id "10_51242560_51242799_-"; exonnum "24"; txlen "13371";
10	ENSEMBL114_rn	exon	51242560	51242799	0.272580424046756	-	.	gene_id "ENSRNOG00000004171"; transcript_id "ENSRNOG00000004171_tx_132"; exon_id "10_51242560_51242799_-"; exonnum "24"; txlen "13384";
10	ENSEMBL114_rn	exon	51242560	51242799	0.26981249799692	-	.	gene_id "ENSRNOG00000004171"; transcript_id "ENSRNOG00000004171_tx_133"; exon_id "10_51242560_51242799_-"; exonnum "25"; txlen "11932";
10	ENSEMBL114_rn	exon	51242560	51242799	0.267583898908805	-	.	gene_id "ENSRNOG00000004171"; transcript_id "ENSRNOG00000004171_tx_134"; exon_id "10_51242560_51242799_-"; exonnum "25"; txlen "13241";
10	ENSEMBL114_rn	exon	51242560	51242799	0.266769019741999	-	.	gene_id "ENSRNOG00000004171"; transcript_id "ENSRNOG00000004171_tx_135"; exon_id "10_51242560_51242799_-"; exonnum "22"; txlen "11649";
10	ENSEMBL114_rn	exon	51242560	51242799	0.266769019741999	-	.	gene_id "ENSRNOG00000004171"; transcript_id "ENSRNOG00000004171_tx_136"; exon_id "10_51242560_51242799_-"; exonnum "23"; txlen "11780";
10	ENSEMBL114_rn	exon	51242560	51242799	0.266769019741999	-	.	gene_id "ENSRNOG00000004171"; transcript_id "ENSRNOG00000004171_tx_137"; exon_id "10_51242560_51242799_-"; exonnum "24"; txlen "11934";
10	ENSEMBL114_rn	exon	51242560	51242799	0.266769019741999	-	.	gene_id "ENSRNOG00000004171"; transcript_id "ENSRNOG00000004171_tx_138"; exon_id "10_51242560_51242799_-"; exonnum "25"; txlen "12065";
10	ENSEMBL114_rn	exon	51242560	51242799	0.264876179945938	-	.	gene_id "ENSRNOG00000004171"; transcript_id "ENSRNOG00000004171_tx_139"; exon_id "10_51242560_51242799_-"; exonnum "25"; txlen "13425";
10	ENSEMBL114_rn	exon	51242560	51242799	4.2070512910373	-	.	gene_id "ENSRNOG00000004171"; transcript_id "ENSRNOG00000004171_tx_14"; exon_id "10_51242560_51242799_-"; exonnum "24"; txlen "12073";
10	ENSEMBL114_rn	exon	51242560	51242799	0.261749723004641	-	.	gene_id "ENSRNOG00000004171"; transcript_id "ENSRNOG00000004171_tx_143"; exon_id "10_51242560_51242799_-"; exonnum "24"; txlen "11838";
10	ENSEMBL114_rn	exon	51242560	51242799	0.259960407872506	-	.	gene_id "ENSRNOG00000004171"; transcript_id "ENSRNOG00000004171_tx_145"; exon_id "10_51242560_51242799_-"; exonnum "24"; txlen "13475";
10	ENSEMBL114_rn	exon	51242560	51242799	0.259960407872506	-	.	gene_id "ENSRNOG00000004171"; transcript_id "ENSRNOG00000004171_tx_146"; exon_id "10_51242560_51242799_-"; exonnum "24"; txlen "13347";
10	ENSEMBL114_rn	exon	51242560	51242799	0.255642274440479	-	.	gene_id "ENSRNOG00000004171"; transcript_id "ENSRNOG00000004171_tx_148"; exon_id "10_51242560_51242799_-"; exonnum "23"; txlen "11647";
10	ENSEMBL114_rn	exon	51242560	51242799	3.86170315443972	-	.	gene_id "ENSRNOG00000004171"; transcript_id "ENSRNOG00000004171_tx_15"; exon_id "10_51242560_51242799_-"; exonnum "23"; txlen "11919";
10	ENSEMBL114_rn	exon	51242560	51242799	0.250267091112292	-	.	gene_id "ENSRNOG00000004171"; transcript_id "ENSRNOG00000004171_tx_151"; exon_id "10_51242560_51242799_-"; exonnum "22"; txlen "11553";
10	ENSEMBL114_rn	exon	51242560	51242799	0.245258867810734	-	.	gene_id "ENSRNOG00000004171"; transcript_id "ENSRNOG00000004171_tx_152"; exon_id "10_51242560_51242799_-"; exonnum "23"; txlen "12183";
10	ENSEMBL114_rn	exon	51242560	51242799	0.242465351179653	-	.	gene_id "ENSRNOG00000004171"; transcript_id "ENSRNOG00000004171_tx_153"; exon_id "10_51242560_51242799_-"; exonnum "23"; txlen "13345";
10	ENSEMBL114_rn	exon	51242560	51242799	0.242295349821402	-	.	gene_id "ENSRNOG00000004171"; transcript_id "ENSRNOG00000004171_tx_154"; exon_id "10_51242560_51242799_-"; exonnum "23"; txlen "13454";
10	ENSEMBL114_rn	exon	51242560	51242799	0.231785292335651	-	.	gene_id "ENSRNOG00000004171"; transcript_id "ENSRNOG00000004171_tx_156"; exon_id "10_51242560_51242799_-"; exonnum "25"; txlen "13542";
10	ENSEMBL114_rn	exon	51242560	51242799	0.215070500782252	-	.	gene_id "ENSRNOG00000004171"; transcript_id "ENSRNOG00000004171_tx_163"; exon_id "10_51242560_51242799_-"; exonnum "21"; txlen "11161";
10	ENSEMBL114_rn	exon	51242560	51242799	0.215070500782252	-	.	gene_id "ENSRNOG00000004171"; transcript_id "ENSRNOG00000004171_tx_164"; exon_id "10_51242560_51242799_-"; exonnum "23"; txlen "11446";
10	ENSEMBL114_rn	exon	51242560	51242799	0.209094940830428	-	.	gene_id "ENSRNOG00000004171"; transcript_id "ENSRNOG00000004171_tx_167"; exon_id "10_51242560_51242799_-"; exonnum "22"; txlen "13232";
10	ENSEMBL114_rn	exon	51242560	51242799	0.207991211764517	-	.	gene_id "ENSRNOG00000004171"; transcript_id "ENSRNOG00000004171_tx_168"; exon_id "10_51242560_51242799_-"; exonnum "22"; txlen "13227";
10	ENSEMBL114_rn	exon	51242560	51242799	0.206109229916325	-	.	gene_id "ENSRNOG00000004171"; transcript_id "ENSRNOG00000004171_tx_169"; exon_id "10_51242560_51242799_-"; exonnum "21"; txlen "11022";
10	ENSEMBL114_rn	exon	51242560	51242799	0.206109229916325	-	.	gene_id "ENSRNOG00000004171"; transcript_id "ENSRNOG00000004171_tx_170"; exon_id "10_51242560_51242799_-"; exonnum "21"; txlen "11407";
10	ENSEMBL114_rn	exon	51242560	51242799	0.206109229916325	-	.	gene_id "ENSRNOG00000004171"; transcript_id "ENSRNOG00000004171_tx_171"; exon_id "10_51242560_51242799_-"; exonnum "22"; txlen "11264";
10	ENSEMBL114_rn	exon	51242560	51242799	0.206109229916325	-	.	gene_id "ENSRNOG00000004171"; transcript_id "ENSRNOG00000004171_tx_172"; exon_id "10_51242560_51242799_-"; exonnum "23"; txlen "11692";
10	ENSEMBL114_rn	exon	51242560	51242799	0.206109229916325	-	.	gene_id "ENSRNOG00000004171"; transcript_id "ENSRNOG00000004171_tx_173"; exon_id "10_51242560_51242799_-"; exonnum "24"; txlen "11549";
10	ENSEMBL114_rn	exon	51242560	51242799	0.206109229916325	-	.	gene_id "ENSRNOG00000004171"; transcript_id "ENSRNOG00000004171_tx_174"; exon_id "10_51242560_51242799_-"; exonnum "22"; txlen "11538";
10	ENSEMBL114_rn	exon	51242560	51242799	0.206109229916325	-	.	gene_id "ENSRNOG00000004171"; transcript_id "ENSRNOG00000004171_tx_175"; exon_id "10_51242560_51242799_-"; exonnum "24"; txlen "11823";
10	ENSEMBL114_rn	exon	51242560	51242799	0.201809932159902	-	.	gene_id "ENSRNOG00000004171"; transcript_id "ENSRNOG00000004171_tx_177"; exon_id "10_51242560_51242799_-"; exonnum "23"; txlen "13217";
10	ENSEMBL114_rn	exon	51242560	51242799	3.66980178304165	-	.	gene_id "ENSRNOG00000004171"; transcript_id "ENSRNOG00000004171_tx_18"; exon_id "10_51242560_51242799_-"; exonnum "25"; txlen "13754";
10	ENSEMBL114_rn	exon	51242560	51242799	0.19482204910674	-	.	gene_id "ENSRNOG00000004171"; transcript_id "ENSRNOG00000004171_tx_180"; exon_id "10_51242560_51242799_-"; exonnum "22"; txlen "13104";
10	ENSEMBL114_rn	exon	51242560	51242799	0.190551804370607	-	.	gene_id "ENSRNOG00000004171"; transcript_id "ENSRNOG00000004171_tx_183"; exon_id "10_51242560_51242799_-"; exonnum "25"; txlen "12468";
10	ENSEMBL114_rn	exon	51242560	51242799	0.19004624338778	-	.	gene_id "ENSRNOG00000004171"; transcript_id "ENSRNOG00000004171_tx_184"; exon_id "10_51242560_51242799_-"; exonnum "24"; txlen "11949";
10	ENSEMBL114_rn	exon	51242560	51242799	0.18818668818447	-	.	gene_id "ENSRNOG00000004171"; transcript_id "ENSRNOG00000004171_tx_186"; exon_id "10_51242560_51242799_-"; exonnum "22"; txlen "11663";
10	ENSEMBL114_rn	exon	51242560	51242799	0.18818668818447	-	.	gene_id "ENSRNOG00000004171"; transcript_id "ENSRNOG00000004171_tx_187"; exon_id "10_51242560_51242799_-"; exonnum "23"; txlen "11905";
10	ENSEMBL114_rn	exon	51242560	51242799	0.18818668818447	-	.	gene_id "ENSRNOG00000004171"; transcript_id "ENSRNOG00000004171_tx_188"; exon_id "10_51242560_51242799_-"; exonnum "23"; txlen "11794";
10	ENSEMBL114_rn	exon	51242560	51242799	0.18818668818447	-	.	gene_id "ENSRNOG00000004171"; transcript_id "ENSRNOG00000004171_tx_189"; exon_id "10_51242560_51242799_-"; exonnum "24"; txlen "12036";
10	ENSEMBL114_rn	exon	51242560	51242799	3.08311512343646	-	.	gene_id "ENSRNOG00000004171"; transcript_id "ENSRNOG00000004171_tx_19"; exon_id "10_51242560_51242799_-"; exonnum "22"; txlen "11788";
10	ENSEMBL114_rn	exon	51242560	51242799	0.18818668818447	-	.	gene_id "ENSRNOG00000004171"; transcript_id "ENSRNOG00000004171_tx_190"; exon_id "10_51242560_51242799_-"; exonnum "22"; txlen "11524";
10	ENSEMBL114_rn	exon	51242560	51242799	0.18818668818447	-	.	gene_id "ENSRNOG00000004171"; transcript_id "ENSRNOG00000004171_tx_191"; exon_id "10_51242560_51242799_-"; exonnum "23"; txlen "11766";
10	ENSEMBL114_rn	exon	51242560	51242799	0.18818668818447	-	.	gene_id "ENSRNOG00000004171"; transcript_id "ENSRNOG00000004171_tx_192"; exon_id "10_51242560_51242799_-"; exonnum "23"; txlen "11655";
10	ENSEMBL114_rn	exon	51242560	51242799	0.18818668818447	-	.	gene_id "ENSRNOG00000004171"; transcript_id "ENSRNOG00000004171_tx_194"; exon_id "10_51242560_51242799_-"; exonnum "24"; txlen "11897";
10	ENSEMBL114_rn	exon	51242560	51242799	0.184431898080626	-	.	gene_id "ENSRNOG00000004171"; transcript_id "ENSRNOG00000004171_tx_196"; exon_id "10_51242560_51242799_-"; exonnum "23"; txlen "13470";
10	ENSEMBL114_rn	exon	51242560	51242799	2.9292463109555	-	.	gene_id "ENSRNOG00000004171"; transcript_id "ENSRNOG00000004171_tx_20"; exon_id "10_51242560_51242799_-"; exonnum "24"; txlen "13623";
10	ENSEMBL114_rn	exon	51242560	51242799	0.181660014799542	-	.	gene_id "ENSRNOG00000004171"; transcript_id "ENSRNOG00000004171_tx_202"; exon_id "10_51242560_51242799_-"; exonnum "23"; txlen "13342";
10	ENSEMBL114_rn	exon	51242560	51242799	0.167434786799122	-	.	gene_id "ENSRNOG00000004171"; transcript_id "ENSRNOG00000004171_tx_204"; exon_id "10_51242560_51242799_-"; exonnum "21"; txlen "13096";
10	ENSEMBL114_rn	exon	51242560	51242799	0.157706103624165	-	.	gene_id "ENSRNOG00000004171"; transcript_id "ENSRNOG00000004171_tx_205"; exon_id "10_51242560_51242799_-"; exonnum "21"; txlen "11702";
10	ENSEMBL114_rn	exon	51242560	51242799	0.157706103624165	-	.	gene_id "ENSRNOG00000004171"; transcript_id "ENSRNOG00000004171_tx_206"; exon_id "10_51242560_51242799_-"; exonnum "23"; txlen "11987";
10	ENSEMBL114_rn	exon	51242560	51242799	0.157706103624165	-	.	gene_id "ENSRNOG00000004171"; transcript_id "ENSRNOG00000004171_tx_207"; exon_id "10_51242560_51242799_-"; exonnum "24"; txlen "12118";
10	ENSEMBL114_rn	exon	51242560	51242799	0.153420228997377	-	.	gene_id "ENSRNOG00000004171"; transcript_id "ENSRNOG00000004171_tx_209"; exon_id "10_51242560_51242799_-"; exonnum "22"; txlen "11627";
10	ENSEMBL114_rn	exon	51242560	51242799	2.83174046026782	-	.	gene_id "ENSRNOG00000004171"; transcript_id "ENSRNOG00000004171_tx_21"; exon_id "10_51242560_51242799_-"; exonnum "23"; txlen "13469";
10	ENSEMBL114_rn	exon	51242560	51242799	0.152624629594322	-	.	gene_id "ENSRNOG00000004171"; transcript_id "ENSRNOG00000004171_tx_211"; exon_id "10_51242560_51242799_-"; exonnum "23"; txlen "13084";
10	ENSEMBL114_rn	exon	51242560	51242799	0.152624629594322	-	.	gene_id "ENSRNOG00000004171"; transcript_id "ENSRNOG00000004171_tx_212"; exon_id "10_51242560_51242799_-"; exonnum "23"; txlen "12956";
10	ENSEMBL114_rn	exon	51242560	51242799	0.151439374297961	-	.	gene_id "ENSRNOG00000004171"; transcript_id "ENSRNOG00000004171_tx_213"; exon_id "10_51242560_51242799_-"; exonnum "23"; txlen "13733";
10	ENSEMBL114_rn	exon	51242560	51242799	0.151439374297961	-	.	gene_id "ENSRNOG00000004171"; transcript_id "ENSRNOG00000004171_tx_214"; exon_id "10_51242560_51242799_-"; exonnum "25"; txlen "13890";
10	ENSEMBL114_rn	exon	51242560	51242799	0.143387592306148	-	.	gene_id "ENSRNOG00000004171"; transcript_id "ENSRNOG00000004171_tx_215"; exon_id "10_51242560_51242799_-"; exonnum "25"; txlen "13696";
10	ENSEMBL114_rn	exon	51242560	51242799	0.143387592306148	-	.	gene_id "ENSRNOG00000004171"; transcript_id "ENSRNOG00000004171_tx_216"; exon_id "10_51242560_51242799_-"; exonnum "25"; txlen "13468";
10	ENSEMBL114_rn	exon	51242560	51242799	0.141861964489603	-	.	gene_id "ENSRNOG00000004171"; transcript_id "ENSRNOG00000004171_tx_217"; exon_id "10_51242560_51242799_-"; exonnum "21"; txlen "13101";
10	ENSEMBL114_rn	exon	51242560	51242799	0.138234038546549	-	.	gene_id "ENSRNOG00000004171"; transcript_id "ENSRNOG00000004171_tx_218"; exon_id "10_51242560_51242799_-"; exonnum "22"; txlen "11833";
10	ENSEMBL114_rn	exon	51242560	51242799	0.135124307355803	-	.	gene_id "ENSRNOG00000004171"; transcript_id "ENSRNOG00000004171_tx_219"; exon_id "10_51242560_51242799_-"; exonnum "23"; txlen "13381";
10	ENSEMBL114_rn	exon	51242560	51242799	0.134733506799865	-	.	gene_id "ENSRNOG00000004171"; transcript_id "ENSRNOG00000004171_tx_221"; exon_id "10_51242560_51242799_-"; exonnum "1"; txlen "2779";
10	ENSEMBL114_rn	exon	51242560	51242799	0.131291751501767	-	.	gene_id "ENSRNOG00000004171"; transcript_id "ENSRNOG00000004171_tx_223"; exon_id "10_51242560_51242799_-"; exonnum "25"; txlen "13522";
10	ENSEMBL114_rn	exon	51242560	51242799	0.130846790630936	-	.	gene_id "ENSRNOG00000004171"; transcript_id "ENSRNOG00000004171_tx_224"; exon_id "10_51242560_51242799_-"; exonnum "22"; txlen "12953";
10	ENSEMBL114_rn	exon	51242560	51242799	0.130434974690697	-	.	gene_id "ENSRNOG00000004171"; transcript_id "ENSRNOG00000004171_tx_225"; exon_id "10_51242560_51242799_-"; exonnum "22"; txlen "11640";
10	ENSEMBL114_rn	exon	51242560	51242799	0.12677936777937	-	.	gene_id "ENSRNOG00000004171"; transcript_id "ENSRNOG00000004171_tx_227"; exon_id "10_51242560_51242799_-"; exonnum "21"; txlen "12968";
10	ENSEMBL114_rn	exon	51242560	51242799	0.124301401696523	-	.	gene_id "ENSRNOG00000004171"; transcript_id "ENSRNOG00000004171_tx_228"; exon_id "10_51242560_51242799_-"; exonnum "22"; txlen "11618";
10	ENSEMBL114_rn	exon	51242560	51242799	0.120347093977683	-	.	gene_id "ENSRNOG00000004171"; transcript_id "ENSRNOG00000004171_tx_232"; exon_id "10_51242560_51242799_-"; exonnum "22"; txlen "11479";
10	ENSEMBL114_rn	exon	51242560	51242799	0.119815584980598	-	.	gene_id "ENSRNOG00000004171"; transcript_id "ENSRNOG00000004171_tx_233"; exon_id "10_51242560_51242799_-"; exonnum "24"; txlen "13238";
10	ENSEMBL114_rn	exon	51242560	51242799	0.119815584980598	-	.	gene_id "ENSRNOG00000004171"; transcript_id "ENSRNOG00000004171_tx_234"; exon_id "10_51242560_51242799_-"; exonnum "24"; txlen "13110";
10	ENSEMBL114_rn	exon	51242560	51242799	0.117848210072431	-	.	gene_id "ENSRNOG00000004171"; transcript_id "ENSRNOG00000004171_tx_236"; exon_id "10_51242560_51242799_-"; exonnum "22"; txlen "13084";
10	ENSEMBL114_rn	exon	51242560	51242799	0.116321144626455	-	.	gene_id "ENSRNOG00000004171"; transcript_id "ENSRNOG00000004171_tx_237"; exon_id "10_51242560_51242799_-"; exonnum "22"; txlen "13383";
10	ENSEMBL114_rn	exon	51242560	51242799	0.113986062426574	-	.	gene_id "ENSRNOG00000004171"; transcript_id "ENSRNOG00000004171_tx_239"; exon_id "10_51242560_51242799_-"; exonnum "24"; txlen "13517";
10	ENSEMBL114_rn	exon	51242560	51242799	2.53891090116409	-	.	gene_id "ENSRNOG00000004171"; transcript_id "ENSRNOG00000004171_tx_24"; exon_id "10_51242560_51242799_-"; exonnum "25"; txlen "13626";
10	ENSEMBL114_rn	exon	51242560	51242799	0.112465192604546	-	.	gene_id "ENSRNOG00000004171"; transcript_id "ENSRNOG00000004171_tx_240"; exon_id "10_51242560_51242799_-"; exonnum "22"; txlen "11381";
10	ENSEMBL114_rn	exon	51242560	51242799	0.110195191849856	-	.	gene_id "ENSRNOG00000004171"; transcript_id "ENSRNOG00000004171_tx_241"; exon_id "10_51242560_51242799_-"; exonnum "23"; txlen "13253";
10	ENSEMBL114_rn	exon	51242560	51242799	0.109765029920746	-	.	gene_id "ENSRNOG00000004171"; transcript_id "ENSRNOG00000004171_tx_242"; exon_id "10_51242560_51242799_-"; exonnum "25"; txlen "13881";
10	ENSEMBL114_rn	exon	51242560	51242799	0.107458268433845	-	.	gene_id "ENSRNOG00000004171"; transcript_id "ENSRNOG00000004171_tx_243"; exon_id "10_51242560_51242799_-"; exonnum "22"; txlen "13099";
10	ENSEMBL114_rn	exon	51242560	51242799	0.09895579086511	-	.	gene_id "ENSRNOG00000004171"; transcript_id "ENSRNOG00000004171_tx_247"; exon_id "10_51242560_51242799_-"; exonnum "25"; txlen "13653";
10	ENSEMBL114_rn	exon	51242560	51242799	0.0969717687521215	-	.	gene_id "ENSRNOG00000004171"; transcript_id "ENSRNOG00000004171_tx_248"; exon_id "10_51242560_51242799_-"; exonnum "23"; txlen "13193";
10	ENSEMBL114_rn	exon	51242560	51242799	0.0945575181471968	-	.	gene_id "ENSRNOG00000004171"; transcript_id "ENSRNOG00000004171_tx_249"; exon_id "10_51242560_51242799_-"; exonnum "25"; txlen "12297";
10	ENSEMBL114_rn	exon	51242560	51242799	2.50188022485874	-	.	gene_id "ENSRNOG00000004171"; transcript_id "ENSRNOG00000004171_tx_25"; exon_id "10_51242560_51242799_-"; exonnum "23"; txlen "13341";
10	ENSEMBL114_rn	exon	51242560	51242799	0.0929880136945266	-	.	gene_id "ENSRNOG00000004171"; transcript_id "ENSRNOG00000004171_tx_250"; exon_id "10_51242560_51242799_-"; exonnum "23"; txlen "13385";
10	ENSEMBL114_rn	exon	51242560	51242799	0.0927737962039731	-	.	gene_id "ENSRNOG00000004171"; transcript_id "ENSRNOG00000004171_tx_251"; exon_id "10_51242560_51242799_-"; exonnum "22"; txlen "11685";
10	ENSEMBL114_rn	exon	51242560	51242799	0.092760439171702	-	.	gene_id "ENSRNOG00000004171"; transcript_id "ENSRNOG00000004171_tx_252"; exon_id "10_51242560_51242799_-"; exonnum "21"; txlen "11250";
10	ENSEMBL114_rn	exon	51242560	51242799	0.092760439171702	-	.	gene_id "ENSRNOG00000004171"; transcript_id "ENSRNOG00000004171_tx_253"; exon_id "10_51242560_51242799_-"; exonnum "21"; txlen "10963";
10	ENSEMBL114_rn	exon	51242560	51242799	0.092760439171702	-	.	gene_id "ENSRNOG00000004171"; transcript_id "ENSRNOG00000004171_tx_254"; exon_id "10_51242560_51242799_-"; exonnum "21"; txlen "11111";
10	ENSEMBL114_rn	exon	51242560	51242799	0.092760439171702	-	.	gene_id "ENSRNOG00000004171"; transcript_id "ENSRNOG00000004171_tx_255"; exon_id "10_51242560_51242799_-"; exonnum "21"; txlen "11487";
10	ENSEMBL114_rn	exon	51242560	51242799	0.092760439171702	-	.	gene_id "ENSRNOG00000004171"; transcript_id "ENSRNOG00000004171_tx_256"; exon_id "10_51242560_51242799_-"; exonnum "23"; txlen "11535";
10	ENSEMBL114_rn	exon	51242560	51242799	0.092760439171702	-	.	gene_id "ENSRNOG00000004171"; transcript_id "ENSRNOG00000004171_tx_257"; exon_id "10_51242560_51242799_-"; exonnum "23"; txlen "11248";
10	ENSEMBL114_rn	exon	51242560	51242799	0.092760439171702	-	.	gene_id "ENSRNOG00000004171"; transcript_id "ENSRNOG00000004171_tx_258"; exon_id "10_51242560_51242799_-"; exonnum "23"; txlen "11772";
10	ENSEMBL114_rn	exon	51242560	51242799	0.092760439171702	-	.	gene_id "ENSRNOG00000004171"; transcript_id "ENSRNOG00000004171_tx_259"; exon_id "10_51242560_51242799_-"; exonnum "24"; txlen "11666";
10	ENSEMBL114_rn	exon	51242560	51242799	2.37874153900173	-	.	gene_id "ENSRNOG00000004171"; transcript_id "ENSRNOG00000004171_tx_26"; exon_id "10_51242560_51242799_-"; exonnum "24"; txlen "13495";
10	ENSEMBL114_rn	exon	51242560	51242799	0.092760439171702	-	.	gene_id "ENSRNOG00000004171"; transcript_id "ENSRNOG00000004171_tx_260"; exon_id "10_51242560_51242799_-"; exonnum "21"; txlen "11348";
10	ENSEMBL114_rn	exon	51242560	51242799	0.092760439171702	-	.	gene_id "ENSRNOG00000004171"; transcript_id "ENSRNOG00000004171_tx_261"; exon_id "10_51242560_51242799_-"; exonnum "24"; txlen "11903";
10	ENSEMBL114_rn	exon	51242560	51242799	0.092760439171702	-	.	gene_id "ENSRNOG00000004171"; transcript_id "ENSRNOG00000004171_tx_262"; exon_id "10_51242560_51242799_-"; exonnum "21"; txlen "11496";
10	ENSEMBL114_rn	exon	51242560	51242799	0.092760439171702	-	.	gene_id "ENSRNOG00000004171"; transcript_id "ENSRNOG00000004171_tx_263"; exon_id "10_51242560_51242799_-"; exonnum "23"; txlen "11633";
10	ENSEMBL114_rn	exon	51242560	51242799	0.092760439171702	-	.	gene_id "ENSRNOG00000004171"; transcript_id "ENSRNOG00000004171_tx_264"; exon_id "10_51242560_51242799_-"; exonnum "23"; txlen "11396";
10	ENSEMBL114_rn	exon	51242560	51242799	0.092760439171702	-	.	gene_id "ENSRNOG00000004171"; transcript_id "ENSRNOG00000004171_tx_265"; exon_id "10_51242560_51242799_-"; exonnum "23"; txlen "11781";
10	ENSEMBL114_rn	exon	51242560	51242799	0.092760439171702	-	.	gene_id "ENSRNOG00000004171"; transcript_id "ENSRNOG00000004171_tx_266"; exon_id "10_51242560_51242799_-"; exonnum "24"; txlen "11764";
10	ENSEMBL114_rn	exon	51242560	51242799	0.092760439171702	-	.	gene_id "ENSRNOG00000004171"; transcript_id "ENSRNOG00000004171_tx_267"; exon_id "10_51242560_51242799_-"; exonnum "24"; txlen "11912";
10	ENSEMBL114_rn	exon	51242560	51242799	0.092760439171702	-	.	gene_id "ENSRNOG00000004171"; transcript_id "ENSRNOG00000004171_tx_268"; exon_id "10_51242560_51242799_-"; exonnum "24"; txlen "11527";
10	ENSEMBL114_rn	exon	51242560	51242799	0.00498582310118951	-	.	gene_id "ENSRNOG00000004171"; transcript_id "ENSRNOG00000004171_tx_270"; exon_id "10_51242560_51242799_-"; exonnum "26"; txlen "14494";
10	ENSEMBL114_rn	exon	51242560	51242799	2.17960452215471	-	.	gene_id "ENSRNOG00000004171"; transcript_id "ENSRNOG00000004171_tx_28"; exon_id "10_51242560_51242799_-"; exonnum "22"; txlen "13338";
10	ENSEMBL114_rn	exon	51242560	51242799	1.97775131382201	-	.	gene_id "ENSRNOG00000004171"; transcript_id "ENSRNOG00000004171_tx_29"; exon_id "10_51242560_51242799_-"; exonnum "22"; txlen "13210";
10	ENSEMBL114_rn	exon	51242560	51242799	1.42498005372159	-	.	gene_id "ENSRNOG00000004171"; transcript_id "ENSRNOG00000004171_tx_36"; exon_id "10_51242560_51242799_-"; exonnum "25"; txlen "12056";
10	ENSEMBL114_rn	exon	51242560	51242799	0.914281368927003	-	.	gene_id "ENSRNOG00000004171"; transcript_id "ENSRNOG00000004171_tx_50"; exon_id "10_51242560_51242799_-"; exonnum "23"; txlen "11771";
10	ENSEMBL114_rn	exon	51242560	51242799	0.895537549337581	-	.	gene_id "ENSRNOG00000004171"; transcript_id "ENSRNOG00000004171_tx_51"; exon_id "10_51242560_51242799_-"; exonnum "24"; txlen "11962";
10	ENSEMBL114_rn	exon	51242560	51242799	0.832971046853295	-	.	gene_id "ENSRNOG00000004171"; transcript_id "ENSRNOG00000004171_tx_54"; exon_id "10_51242560_51242799_-"; exonnum "24"; txlen "13601";
10	ENSEMBL114_rn	exon	51242560	51242799	0.773366724356307	-	.	gene_id "ENSRNOG00000004171"; transcript_id "ENSRNOG00000004171_tx_57"; exon_id "10_51242560_51242799_-"; exonnum "24"; txlen "12051";
10	ENSEMBL114_rn	exon	51242560	51242799	0.757687966733334	-	.	gene_id "ENSRNOG00000004171"; transcript_id "ENSRNOG00000004171_tx_58"; exon_id "10_51242560_51242799_-"; exonnum "25"; txlen "14018";
10	ENSEMBL114_rn	exon	51242560	51242799	0.726741152866865	-	.	gene_id "ENSRNOG00000004171"; transcript_id "ENSRNOG00000004171_tx_60"; exon_id "10_51242560_51242799_-"; exonnum "25"; txlen "13606";
10	ENSEMBL114_rn	exon	51242560	51242799	0.722218678247333	-	.	gene_id "ENSRNOG00000004171"; transcript_id "ENSRNOG00000004171_tx_62"; exon_id "10_51242560_51242799_-"; exonnum "25"; txlen "11819";
10	ENSEMBL114_rn	exon	51242560	51242799	0.707886387672968	-	.	gene_id "ENSRNOG00000004171"; transcript_id "ENSRNOG00000004171_tx_63"; exon_id "10_51242560_51242799_-"; exonnum "23"; txlen "11920";
10	ENSEMBL114_rn	exon	51242560	51242799	0.695776290353063	-	.	gene_id "ENSRNOG00000004171"; transcript_id "ENSRNOG00000004171_tx_64"; exon_id "10_51242560_51242799_-"; exonnum "25"; txlen "13670";
10	ENSEMBL114_rn	exon	51242560	51242799	0.686278754621174	-	.	gene_id "ENSRNOG00000004171"; transcript_id "ENSRNOG00000004171_tx_66"; exon_id "10_51242560_51242799_-"; exonnum "22"; txlen "13316";
10	ENSEMBL114_rn	exon	51242560	51242799	0.68350687134009	-	.	gene_id "ENSRNOG00000004171"; transcript_id "ENSRNOG00000004171_tx_67"; exon_id "10_51242560_51242799_-"; exonnum "22"; txlen "13188";
10	ENSEMBL114_rn	exon	51242560	51242799	0.68119441040359	-	.	gene_id "ENSRNOG00000004171"; transcript_id "ENSRNOG00000004171_tx_68"; exon_id "10_51242560_51242799_-"; exonnum "22"; txlen "11766";
10	ENSEMBL114_rn	exon	51242560	51242799	0.648718672898303	-	.	gene_id "ENSRNOG00000004171"; transcript_id "ENSRNOG00000004171_tx_70"; exon_id "10_51242560_51242799_-"; exonnum "25"; txlen "13821";
10	ENSEMBL114_rn	exon	51242560	51242799	0.646238946594529	-	.	gene_id "ENSRNOG00000004171"; transcript_id "ENSRNOG00000004171_tx_71"; exon_id "10_51242560_51242799_-"; exonnum "25"; txlen "12080";
10	ENSEMBL114_rn	exon	51242560	51242799	0.641070523080367	-	.	gene_id "ENSRNOG00000004171"; transcript_id "ENSRNOG00000004171_tx_72"; exon_id "10_51242560_51242799_-"; exonnum "25"; txlen "14085";
10	ENSEMBL114_rn	exon	51242560	51242799	0.640282359418297	-	.	gene_id "ENSRNOG00000004171"; transcript_id "ENSRNOG00000004171_tx_73"; exon_id "10_51242560_51242799_-"; exonnum "22"; txlen "11677";
10	ENSEMBL114_rn	exon	51242560	51242799	0.629013045462609	-	.	gene_id "ENSRNOG00000004171"; transcript_id "ENSRNOG00000004171_tx_75"; exon_id "10_51242560_51242799_-"; exonnum "21"; txlen "11635";
10	ENSEMBL114_rn	exon	51242560	51242799	0.581378457150939	-	.	gene_id "ENSRNOG00000004171"; transcript_id "ENSRNOG00000004171_tx_80"; exon_id "10_51242560_51242799_-"; exonnum "21"; txlen "13185";
10	ENSEMBL114_rn	exon	51242560	51242799	0.578606573869855	-	.	gene_id "ENSRNOG00000004171"; transcript_id "ENSRNOG00000004171_tx_81"; exon_id "10_51242560_51242799_-"; exonnum "21"; txlen "13057";
10	ENSEMBL114_rn	exon	51242560	51242799	0.562484850477225	-	.	gene_id "ENSRNOG00000004171"; transcript_id "ENSRNOG00000004171_tx_82"; exon_id "10_51242560_51242799_-"; exonnum "24"; txlen "11925";
10	ENSEMBL114_rn	exon	51242560	51242799	0.510255447003279	-	.	gene_id "ENSRNOG00000004171"; transcript_id "ENSRNOG00000004171_tx_85"; exon_id "10_51242560_51242799_-"; exonnum "23"; txlen "11795";
10	ENSEMBL114_rn	exon	51242560	51242799	0.495109021074237	-	.	gene_id "ENSRNOG00000004171"; transcript_id "ENSRNOG00000004171_tx_87"; exon_id "10_51242560_51242799_-"; exonnum "25"; txlen "13630";
10	ENSEMBL114_rn	exon	51242560	51242799	0.478736671761235	-	.	gene_id "ENSRNOG00000004171"; transcript_id "ENSRNOG00000004171_tx_88"; exon_id "10_51242560_51242799_-"; exonnum "25"; txlen "13478";
10	sraer114_mid	exon	51244629	51244821	0.264876179945938	-	.	gene_id "ENSRNOG00000004171"; transcript_id "ENSRNOG00000004171_tx_139"; exon_id "10_51244629_51244821_-"; exonnum "24"; txlen "13425";
10	sraer114_mid	exon	51244629	51244821	0.231785292335651	-	.	gene_id "ENSRNOG00000004171"; transcript_id "ENSRNOG00000004171_tx_156"; exon_id "10_51244629_51244821_-"; exonnum "24"; txlen "13542";
10	sraer114_mid	exon	51244629	51244821	0.209094940830428	-	.	gene_id "ENSRNOG00000004171"; transcript_id "ENSRNOG00000004171_tx_167"; exon_id "10_51244629_51244821_-"; exonnum "21"; txlen "13232";
10	sraer114_mid	exon	51244629	51244821	0.19482204910674	-	.	gene_id "ENSRNOG00000004171"; transcript_id "ENSRNOG00000004171_tx_180"; exon_id "10_51244629_51244821_-"; exonnum "21"; txlen "13104";
10	sraer114_mid	exon	51244629	51244821	0.157706103624165	-	.	gene_id "ENSRNOG00000004171"; transcript_id "ENSRNOG00000004171_tx_205"; exon_id "10_51244629_51244821_-"; exonnum "20"; txlen "11702";
10	sraer114_mid	exon	51244629	51244821	0.157706103624165	-	.	gene_id "ENSRNOG00000004171"; transcript_id "ENSRNOG00000004171_tx_206"; exon_id "10_51244629_51244821_-"; exonnum "22"; txlen "11987";
10	sraer114_mid	exon	51244629	51244821	0.157706103624165	-	.	gene_id "ENSRNOG00000004171"; transcript_id "ENSRNOG00000004171_tx_207"; exon_id "10_51244629_51244821_-"; exonnum "23"; txlen "12118";
10	sraer114_mid	exon	51244629	51244821	0.141861964489603	-	.	gene_id "ENSRNOG00000004171"; transcript_id "ENSRNOG00000004171_tx_217"; exon_id "10_51244629_51244821_-"; exonnum "20"; txlen "13101";
10	sraer114_mid	exon	51244629	51244821	0.138234038546549	-	.	gene_id "ENSRNOG00000004171"; transcript_id "ENSRNOG00000004171_tx_218"; exon_id "10_51244629_51244821_-"; exonnum "21"; txlen "11833";
10	sraer114_mid	exon	51244629	51244821	0.131291751501767	-	.	gene_id "ENSRNOG00000004171"; transcript_id "ENSRNOG00000004171_tx_223"; exon_id "10_51244629_51244821_-"; exonnum "24"; txlen "13522";
10	sraer114_mid	exon	51244629	51244821	0.117848210072431	-	.	gene_id "ENSRNOG00000004171"; transcript_id "ENSRNOG00000004171_tx_236"; exon_id "10_51244629_51244821_-"; exonnum "21"; txlen "13084";
10	sraer114_mid	exon	51244629	51244821	0.116321144626455	-	.	gene_id "ENSRNOG00000004171"; transcript_id "ENSRNOG00000004171_tx_237"; exon_id "10_51244629_51244821_-"; exonnum "21"; txlen "13383";
10	sraer114_mid	exon	51244629	51244821	0.113986062426574	-	.	gene_id "ENSRNOG00000004171"; transcript_id "ENSRNOG00000004171_tx_239"; exon_id "10_51244629_51244821_-"; exonnum "23"; txlen "13517";
10	sraer114_mid	exon	51244629	51244821	0.0929880136945266	-	.	gene_id "ENSRNOG00000004171"; transcript_id "ENSRNOG00000004171_tx_250"; exon_id "10_51244629_51244821_-"; exonnum "22"; txlen "13385";
10	sraer114_mid	exon	51244629	51244821	0.0927737962039731	-	.	gene_id "ENSRNOG00000004171"; transcript_id "ENSRNOG00000004171_tx_251"; exon_id "10_51244629_51244821_-"; exonnum "21"; txlen "11685";
10	sraer114_mid	exon	51244629	51244821	0.695776290353063	-	.	gene_id "ENSRNOG00000004171"; transcript_id "ENSRNOG00000004171_tx_64"; exon_id "10_51244629_51244821_-"; exonnum "24"; txlen "13670";
10	sraer114_mid	exon	51244629	51244821	0.648718672898303	-	.	gene_id "ENSRNOG00000004171"; transcript_id "ENSRNOG00000004171_tx_70"; exon_id "10_51244629_51244821_-"; exonnum "24"; txlen "13821";
10	sraer114_mid	exon	51244629	51244821	0.641070523080367	-	.	gene_id "ENSRNOG00000004171"; transcript_id "ENSRNOG00000004171_tx_72"; exon_id "10_51244629_51244821_-"; exonnum "24"; txlen "14085";
10	ensembl	exon	51244882	51245007	0	-	.	gene_id "ENSRNOG00000004171"; gene_version "9"; transcript_id "ENSRNOT00000111079"; transcript_version "2"; exon_number "24"; gene_name "Dnah9"; gene_source "ensembl"; gene_biotype "protein_coding"; transcript_name "Dnah9-202"; transcript_source "ensembl"; transcript_biotype "protein_coding"; exon_id "ENSRNOE00000464268"; exon_version "1"; tag "Ensembl_canonical";
10	ensembl	CDS	51244882	51245007	0	-	0	gene_id "ENSRNOG00000004171"; gene_version "9"; transcript_id "ENSRNOT00000111079"; transcript_version "2"; exon_number "24"; gene_name "Dnah9"; gene_source "ensembl"; gene_biotype "protein_coding"; transcript_name "Dnah9-202"; transcript_source "ensembl"; transcript_biotype "protein_coding"; protein_id "ENSRNOP00000088487"; protein_version "2"; tag "Ensembl_canonical";
10	ensembl	exon	51244882	51245007	0	-	.	gene_id "ENSRNOG00000004171"; gene_version "9"; transcript_id "ENSRNOT00000005583"; transcript_version "9"; exon_number "24"; gene_name "Dnah9"; gene_source "ensembl"; gene_biotype "protein_coding"; transcript_name "Dnah9-201"; transcript_source "ensembl"; transcript_biotype "protein_coding"; exon_id "ENSRNOE00000464268"; exon_version "1";
10	ensembl	CDS	51244882	51245007	0	-	0	gene_id "ENSRNOG00000004171"; gene_version "9"; transcript_id "ENSRNOT00000005583"; transcript_version "9"; exon_number "24"; gene_name "Dnah9"; gene_source "ensembl"; gene_biotype "protein_coding"; transcript_name "Dnah9-201"; transcript_source "ensembl"; transcript_biotype "protein_coding"; protein_id "ENSRNOP00000005583"; protein_version "9";
10	ENSEMBL114_rn	exon	51244882	51245007	5.0771174920098	-	.	gene_id "ENSRNOG00000004171"; transcript_id "ENSRNOG00000004171_tx_10"; exon_id "10_51244882_51245007_-"; exonnum "24"; txlen "12204";
10	ENSEMBL114_rn	exon	51244882	51245007	0.412530954317907	-	.	gene_id "ENSRNOG00000004171"; transcript_id "ENSRNOG00000004171_tx_103"; exon_id "10_51244882_51245007_-"; exonnum "22"; txlen "11534";
10	ENSEMBL114_rn	exon	51244882	51245007	0.390296068763814	-	.	gene_id "ENSRNOG00000004171"; transcript_id "ENSRNOG00000004171_tx_107"; exon_id "10_51244882_51245007_-"; exonnum "23"; txlen "13512";
10	ENSEMBL114_rn	exon	51244882	51245007	0.374862148125477	-	.	gene_id "ENSRNOG00000004171"; transcript_id "ENSRNOG00000004171_tx_108"; exon_id "10_51244882_51245007_-"; exonnum "23"; txlen "13473";
10	ENSEMBL114_rn	exon	51244882	51245007	0.361384010050107	-	.	gene_id "ENSRNOG00000004171"; transcript_id "ENSRNOG00000004171_tx_110"; exon_id "10_51244882_51245007_-"; exonnum "22"; txlen "11831";
10	ENSEMBL114_rn	exon	51244882	51245007	0.351775799836275	-	.	gene_id "ENSRNOG00000004171"; transcript_id "ENSRNOG00000004171_tx_111"; exon_id "10_51244882_51245007_-"; exonnum "24"; txlen "13369";
10	ENSEMBL114_rn	exon	51244882	51245007	0.346567710834173	-	.	gene_id "ENSRNOG00000004171"; transcript_id "ENSRNOG00000004171_tx_112"; exon_id "10_51244882_51245007_-"; exonnum "20"; txlen "11546";
10	ENSEMBL114_rn	exon	51244882	51245007	0.339951591648068	-	.	gene_id "ENSRNOG00000004171"; transcript_id "ENSRNOG00000004171_tx_113"; exon_id "10_51244882_51245007_-"; exonnum "22"; txlen "13321";
10	ENSEMBL114_rn	exon	51244882	51245007	0.335040140531364	-	.	gene_id "ENSRNOG00000004171"; transcript_id "ENSRNOG00000004171_tx_119"; exon_id "10_51244882_51245007_-"; exonnum "24"; txlen "13502";
10	ENSEMBL114_rn	exon	51244882	51245007	0.305134092483773	-	.	gene_id "ENSRNOG00000004171"; transcript_id "ENSRNOG00000004171_tx_121"; exon_id "10_51244882_51245007_-"; exonnum "22"; txlen "13582";
10	ENSEMBL114_rn	exon	51244882	51245007	0.305134092483773	-	.	gene_id "ENSRNOG00000004171"; transcript_id "ENSRNOG00000004171_tx_122"; exon_id "10_51244882_51245007_-"; exonnum "24"; txlen "13867";
10	ENSEMBL114_rn	exon	51244882	51245007	0.305134092483773	-	.	gene_id "ENSRNOG00000004171"; transcript_id "ENSRNOG00000004171_tx_123"; exon_id "10_51244882_51245007_-"; exonnum "24"; txlen "13739";
10	ENSEMBL114_rn	exon	51244882	51245007	0.293915747506576	-	.	gene_id "ENSRNOG00000004171"; transcript_id "ENSRNOG00000004171_tx_126"; exon_id "10_51244882_51245007_-"; exonnum "23"; txlen "11688";
10	ENSEMBL114_rn	exon	51244882	51245007	0.282866736469771	-	.	gene_id "ENSRNOG00000004171"; transcript_id "ENSRNOG00000004171_tx_127"; exon_id "10_51244882_51245007_-"; exonnum "21"; txlen "11403";
10	ENSEMBL114_rn	exon	51244882	51245007	0.274541085841603	-	.	gene_id "ENSRNOG00000004171"; transcript_id "ENSRNOG00000004171_tx_130"; exon_id "10_51244882_51245007_-"; exonnum "23"; txlen "13499";
10	ENSEMBL114_rn	exon	51244882	51245007	0.274541085841603	-	.	gene_id "ENSRNOG00000004171"; transcript_id "ENSRNOG00000004171_tx_131"; exon_id "10_51244882_51245007_-"; exonnum "23"; txlen "13371";
10	ENSEMBL114_rn	exon	51244882	51245007	0.272580424046756	-	.	gene_id "ENSRNOG00000004171"; transcript_id "ENSRNOG00000004171_tx_132"; exon_id "10_51244882_51245007_-"; exonnum "23"; txlen "13384";
10	ENSEMBL114_rn	exon	51244882	51245007	0.26981249799692	-	.	gene_id "ENSRNOG00000004171"; transcript_id "ENSRNOG00000004171_tx_133"; exon_id "10_51244882_51245007_-"; exonnum "24"; txlen "11932";
10	ENSEMBL114_rn	exon	51244882	51245007	0.267583898908805	-	.	gene_id "ENSRNOG00000004171"; transcript_id "ENSRNOG00000004171_tx_134"; exon_id "10_51244882_51245007_-"; exonnum "24"; txlen "13241";
10	ENSEMBL114_rn	exon	51244882	51245007	0.266769019741999	-	.	gene_id "ENSRNOG00000004171"; transcript_id "ENSRNOG00000004171_tx_135"; exon_id "10_51244882_51245007_-"; exonnum "21"; txlen "11649";
10	ENSEMBL114_rn	exon	51244882	51245007	0.266769019741999	-	.	gene_id "ENSRNOG00000004171"; transcript_id "ENSRNOG00000004171_tx_136"; exon_id "10_51244882_51245007_-"; exonnum "22"; txlen "11780";
10	ENSEMBL114_rn	exon	51244882	51245007	0.266769019741999	-	.	gene_id "ENSRNOG00000004171"; transcript_id "ENSRNOG00000004171_tx_137"; exon_id "10_51244882_51245007_-"; exonnum "23"; txlen "11934";
10	ENSEMBL114_rn	exon	51244882	51245007	0.266769019741999	-	.	gene_id "ENSRNOG00000004171"; transcript_id "ENSRNOG00000004171_tx_138"; exon_id "10_51244882_51245007_-"; exonnum "24"; txlen "12065";
10	ENSEMBL114_rn	exon	51244882	51245007	4.2070512910373	-	.	gene_id "ENSRNOG00000004171"; transcript_id "ENSRNOG00000004171_tx_14"; exon_id "10_51244882_51245007_-"; exonnum "23"; txlen "12073";
10	ENSEMBL114_rn	exon	51244882	51245007	0.261749723004641	-	.	gene_id "ENSRNOG00000004171"; transcript_id "ENSRNOG00000004171_tx_143"; exon_id "10_51244882_51245007_-"; exonnum "23"; txlen "11838";
10	ENSEMBL114_rn	exon	51244882	51245007	0.259960407872506	-	.	gene_id "ENSRNOG00000004171"; transcript_id "ENSRNOG00000004171_tx_145"; exon_id "10_51244882_51245007_-"; exonnum "23"; txlen "13475";
10	ENSEMBL114_rn	exon	51244882	51245007	0.259960407872506	-	.	gene_id "ENSRNOG00000004171"; transcript_id "ENSRNOG00000004171_tx_146"; exon_id "10_51244882_51245007_-"; exonnum "23"; txlen "13347";
10	ENSEMBL114_rn	exon	51244882	51245007	0.255642274440479	-	.	gene_id "ENSRNOG00000004171"; transcript_id "ENSRNOG00000004171_tx_148"; exon_id "10_51244882_51245007_-"; exonnum "22"; txlen "11647";
10	ENSEMBL114_rn	exon	51244882	51245007	3.86170315443972	-	.	gene_id "ENSRNOG00000004171"; transcript_id "ENSRNOG00000004171_tx_15"; exon_id "10_51244882_51245007_-"; exonnum "22"; txlen "11919";
10	ENSEMBL114_rn	exon	51244882	51245007	0.250267091112292	-	.	gene_id "ENSRNOG00000004171"; transcript_id "ENSRNOG00000004171_tx_151"; exon_id "10_51244882_51245007_-"; exonnum "21"; txlen "11553";
10	ENSEMBL114_rn	exon	51244882	51245007	0.245258867810734	-	.	gene_id "ENSRNOG00000004171"; transcript_id "ENSRNOG00000004171_tx_152"; exon_id "10_51244882_51245007_-"; exonnum "22"; txlen "12183";
10	ENSEMBL114_rn	exon	51244882	51245007	0.242465351179653	-	.	gene_id "ENSRNOG00000004171"; transcript_id "ENSRNOG00000004171_tx_153"; exon_id "10_51244882_51245007_-"; exonnum "22"; txlen "13345";
10	ENSEMBL114_rn	exon	51244882	51245007	0.242295349821402	-	.	gene_id "ENSRNOG00000004171"; transcript_id "ENSRNOG00000004171_tx_154"; exon_id "10_51244882_51245007_-"; exonnum "22"; txlen "13454";
10	ENSEMBL114_rn	exon	51244882	51245007	0.215070500782252	-	.	gene_id "ENSRNOG00000004171"; transcript_id "ENSRNOG00000004171_tx_163"; exon_id "10_51244882_51245007_-"; exonnum "20"; txlen "11161";
10	ENSEMBL114_rn	exon	51244882	51245007	0.215070500782252	-	.	gene_id "ENSRNOG00000004171"; transcript_id "ENSRNOG00000004171_tx_164"; exon_id "10_51244882_51245007_-"; exonnum "22"; txlen "11446";
10	ENSEMBL114_rn	exon	51244882	51245007	0.207991211764517	-	.	gene_id "ENSRNOG00000004171"; transcript_id "ENSRNOG00000004171_tx_168"; exon_id "10_51244882_51245007_-"; exonnum "21"; txlen "13227";
10	ENSEMBL114_rn	exon	51244882	51245007	0.206109229916325	-	.	gene_id "ENSRNOG00000004171"; transcript_id "ENSRNOG00000004171_tx_169"; exon_id "10_51244882_51245007_-"; exonnum "20"; txlen "11022";
10	ENSEMBL114_rn	exon	51244882	51245007	0.206109229916325	-	.	gene_id "ENSRNOG00000004171"; transcript_id "ENSRNOG00000004171_tx_170"; exon_id "10_51244882_51245007_-"; exonnum "20"; txlen "11407";
10	ENSEMBL114_rn	exon	51244882	51245007	0.206109229916325	-	.	gene_id "ENSRNOG00000004171"; transcript_id "ENSRNOG00000004171_tx_171"; exon_id "10_51244882_51245007_-"; exonnum "21"; txlen "11264";
10	ENSEMBL114_rn	exon	51244882	51245007	0.206109229916325	-	.	gene_id "ENSRNOG00000004171"; transcript_id "ENSRNOG00000004171_tx_172"; exon_id "10_51244882_51245007_-"; exonnum "22"; txlen "11692";
10	ENSEMBL114_rn	exon	51244882	51245007	0.206109229916325	-	.	gene_id "ENSRNOG00000004171"; transcript_id "ENSRNOG00000004171_tx_173"; exon_id "10_51244882_51245007_-"; exonnum "23"; txlen "11549";
10	ENSEMBL114_rn	exon	51244882	51245007	0.206109229916325	-	.	gene_id "ENSRNOG00000004171"; transcript_id "ENSRNOG00000004171_tx_174"; exon_id "10_51244882_51245007_-"; exonnum "21"; txlen "11538";
10	ENSEMBL114_rn	exon	51244882	51245007	0.206109229916325	-	.	gene_id "ENSRNOG00000004171"; transcript_id "ENSRNOG00000004171_tx_175"; exon_id "10_51244882_51245007_-"; exonnum "23"; txlen "11823";
10	ENSEMBL114_rn	exon	51244882	51245007	0.201809932159902	-	.	gene_id "ENSRNOG00000004171"; transcript_id "ENSRNOG00000004171_tx_177"; exon_id "10_51244882_51245007_-"; exonnum "22"; txlen "13217";
10	ENSEMBL114_rn	exon	51244882	51245007	3.66980178304165	-	.	gene_id "ENSRNOG00000004171"; transcript_id "ENSRNOG00000004171_tx_18"; exon_id "10_51244882_51245007_-"; exonnum "24"; txlen "13754";
10	ENSEMBL114_rn	exon	51244882	51245007	0.190551804370607	-	.	gene_id "ENSRNOG00000004171"; transcript_id "ENSRNOG00000004171_tx_183"; exon_id "10_51244882_51245007_-"; exonnum "24"; txlen "12468";
10	ENSEMBL114_rn	exon	51244882	51245007	0.19004624338778	-	.	gene_id "ENSRNOG00000004171"; transcript_id "ENSRNOG00000004171_tx_184"; exon_id "10_51244882_51245007_-"; exonnum "23"; txlen "11949";
10	ENSEMBL114_rn	exon	51244882	51245007	0.18818668818447	-	.	gene_id "ENSRNOG00000004171"; transcript_id "ENSRNOG00000004171_tx_186"; exon_id "10_51244882_51245007_-"; exonnum "21"; txlen "11663";
10	ENSEMBL114_rn	exon	51244882	51245007	0.18818668818447	-	.	gene_id "ENSRNOG00000004171"; transcript_id "ENSRNOG00000004171_tx_187"; exon_id "10_51244882_51245007_-"; exonnum "22"; txlen "11905";
10	ENSEMBL114_rn	exon	51244882	51245007	0.18818668818447	-	.	gene_id "ENSRNOG00000004171"; transcript_id "ENSRNOG00000004171_tx_188"; exon_id "10_51244882_51245007_-"; exonnum "22"; txlen "11794";
10	ENSEMBL114_rn	exon	51244882	51245007	0.18818668818447	-	.	gene_id "ENSRNOG00000004171"; transcript_id "ENSRNOG00000004171_tx_189"; exon_id "10_51244882_51245007_-"; exonnum "23"; txlen "12036";
10	ENSEMBL114_rn	exon	51244882	51245007	3.08311512343646	-	.	gene_id "ENSRNOG00000004171"; transcript_id "ENSRNOG00000004171_tx_19"; exon_id "10_51244882_51245007_-"; exonnum "21"; txlen "11788";
10	ENSEMBL114_rn	exon	51244882	51245007	0.18818668818447	-	.	gene_id "ENSRNOG00000004171"; transcript_id "ENSRNOG00000004171_tx_190"; exon_id "10_51244882_51245007_-"; exonnum "21"; txlen "11524";
10	ENSEMBL114_rn	exon	51244882	51245007	0.18818668818447	-	.	gene_id "ENSRNOG00000004171"; transcript_id "ENSRNOG00000004171_tx_191"; exon_id "10_51244882_51245007_-"; exonnum "22"; txlen "11766";
10	ENSEMBL114_rn	exon	51244882	51245007	0.18818668818447	-	.	gene_id "ENSRNOG00000004171"; transcript_id "ENSRNOG00000004171_tx_192"; exon_id "10_51244882_51245007_-"; exonnum "22"; txlen "11655";
10	ENSEMBL114_rn	exon	51244882	51245007	0.18818668818447	-	.	gene_id "ENSRNOG00000004171"; transcript_id "ENSRNOG00000004171_tx_194"; exon_id "10_51244882_51245007_-"; exonnum "23"; txlen "11897";
10	ENSEMBL114_rn	exon	51244882	51245007	0.184431898080626	-	.	gene_id "ENSRNOG00000004171"; transcript_id "ENSRNOG00000004171_tx_196"; exon_id "10_51244882_51245007_-"; exonnum "22"; txlen "13470";
10	ENSEMBL114_rn	exon	51244882	51245007	2.9292463109555	-	.	gene_id "ENSRNOG00000004171"; transcript_id "ENSRNOG00000004171_tx_20"; exon_id "10_51244882_51245007_-"; exonnum "23"; txlen "13623";
10	ENSEMBL114_rn	exon	51244882	51245007	0.181660014799542	-	.	gene_id "ENSRNOG00000004171"; transcript_id "ENSRNOG00000004171_tx_202"; exon_id "10_51244882_51245007_-"; exonnum "22"; txlen "13342";
10	ENSEMBL114_rn	exon	51244882	51245007	0.167434786799122	-	.	gene_id "ENSRNOG00000004171"; transcript_id "ENSRNOG00000004171_tx_204"; exon_id "10_51244882_51245007_-"; exonnum "20"; txlen "13096";
10	ENSEMBL114_rn	exon	51244882	51245007	0.153420228997377	-	.	gene_id "ENSRNOG00000004171"; transcript_id "ENSRNOG00000004171_tx_209"; exon_id "10_51244882_51245007_-"; exonnum "21"; txlen "11627";
10	ENSEMBL114_rn	exon	51244882	51245007	2.83174046026782	-	.	gene_id "ENSRNOG00000004171"; transcript_id "ENSRNOG00000004171_tx_21"; exon_id "10_51244882_51245007_-"; exonnum "22"; txlen "13469";
10	ENSEMBL114_rn	exon	51244882	51245007	0.152624629594322	-	.	gene_id "ENSRNOG00000004171"; transcript_id "ENSRNOG00000004171_tx_211"; exon_id "10_51244882_51245007_-"; exonnum "22"; txlen "13084";
10	ENSEMBL114_rn	exon	51244882	51245007	0.152624629594322	-	.	gene_id "ENSRNOG00000004171"; transcript_id "ENSRNOG00000004171_tx_212"; exon_id "10_51244882_51245007_-"; exonnum "22"; txlen "12956";
10	ENSEMBL114_rn	exon	51244882	51245007	0.151439374297961	-	.	gene_id "ENSRNOG00000004171"; transcript_id "ENSRNOG00000004171_tx_213"; exon_id "10_51244882_51245007_-"; exonnum "22"; txlen "13733";
10	ENSEMBL114_rn	exon	51244882	51245007	0.151439374297961	-	.	gene_id "ENSRNOG00000004171"; transcript_id "ENSRNOG00000004171_tx_214"; exon_id "10_51244882_51245007_-"; exonnum "24"; txlen "13890";
10	ENSEMBL114_rn	exon	51244882	51245007	0.143387592306148	-	.	gene_id "ENSRNOG00000004171"; transcript_id "ENSRNOG00000004171_tx_215"; exon_id "10_51244882_51245007_-"; exonnum "24"; txlen "13696";
10	ENSEMBL114_rn	exon	51244882	51245007	0.143387592306148	-	.	gene_id "ENSRNOG00000004171"; transcript_id "ENSRNOG00000004171_tx_216"; exon_id "10_51244882_51245007_-"; exonnum "24"; txlen "13468";
10	ENSEMBL114_rn	exon	51244882	51245007	0.135124307355803	-	.	gene_id "ENSRNOG00000004171"; transcript_id "ENSRNOG00000004171_tx_219"; exon_id "10_51244882_51245007_-"; exonnum "22"; txlen "13381";
10	ENSEMBL114_rn	exon	51244882	51245007	0.130846790630936	-	.	gene_id "ENSRNOG00000004171"; transcript_id "ENSRNOG00000004171_tx_224"; exon_id "10_51244882_51245007_-"; exonnum "21"; txlen "12953";
10	ENSEMBL114_rn	exon	51244882	51245007	0.130434974690697	-	.	gene_id "ENSRNOG00000004171"; transcript_id "ENSRNOG00000004171_tx_225"; exon_id "10_51244882_51245007_-"; exonnum "21"; txlen "11640";
10	ENSEMBL114_rn	exon	51244882	51245007	0.12677936777937	-	.	gene_id "ENSRNOG00000004171"; transcript_id "ENSRNOG00000004171_tx_227"; exon_id "10_51244882_51245007_-"; exonnum "20"; txlen "12968";
10	ENSEMBL114_rn	exon	51244882	51245007	0.124301401696523	-	.	gene_id "ENSRNOG00000004171"; transcript_id "ENSRNOG00000004171_tx_228"; exon_id "10_51244882_51245007_-"; exonnum "21"; txlen "11618";
10	ENSEMBL114_rn	exon	51244882	51245007	0.120347093977683	-	.	gene_id "ENSRNOG00000004171"; transcript_id "ENSRNOG00000004171_tx_232"; exon_id "10_51244882_51245007_-"; exonnum "21"; txlen "11479";
10	ENSEMBL114_rn	exon	51244882	51245007	0.119815584980598	-	.	gene_id "ENSRNOG00000004171"; transcript_id "ENSRNOG00000004171_tx_233"; exon_id "10_51244882_51245007_-"; exonnum "23"; txlen "13238";
10	ENSEMBL114_rn	exon	51244882	51245007	0.119815584980598	-	.	gene_id "ENSRNOG00000004171"; transcript_id "ENSRNOG00000004171_tx_234"; exon_id "10_51244882_51245007_-"; exonnum "23"; txlen "13110";
10	ENSEMBL114_rn	exon	51244882	51245007	2.53891090116409	-	.	gene_id "ENSRNOG00000004171"; transcript_id "ENSRNOG00000004171_tx_24"; exon_id "10_51244882_51245007_-"; exonnum "24"; txlen "13626";
10	ENSEMBL114_rn	exon	51244882	51245007	0.112465192604546	-	.	gene_id "ENSRNOG00000004171"; transcript_id "ENSRNOG00000004171_tx_240"; exon_id "10_51244882_51245007_-"; exonnum "21"; txlen "11381";
10	ENSEMBL114_rn	exon	51244882	51245007	0.110195191849856	-	.	gene_id "ENSRNOG00000004171"; transcript_id "ENSRNOG00000004171_tx_241"; exon_id "10_51244882_51245007_-"; exonnum "22"; txlen "13253";
10	ENSEMBL114_rn	exon	51244882	51245007	0.109765029920746	-	.	gene_id "ENSRNOG00000004171"; transcript_id "ENSRNOG00000004171_tx_242"; exon_id "10_51244882_51245007_-"; exonnum "24"; txlen "13881";
10	ENSEMBL114_rn	exon	51244882	51245007	0.107458268433845	-	.	gene_id "ENSRNOG00000004171"; transcript_id "ENSRNOG00000004171_tx_243"; exon_id "10_51244882_51245007_-"; exonnum "21"; txlen "13099";
10	ENSEMBL114_rn	exon	51244882	51245007	0.09895579086511	-	.	gene_id "ENSRNOG00000004171"; transcript_id "ENSRNOG00000004171_tx_247"; exon_id "10_51244882_51245007_-"; exonnum "24"; txlen "13653";
10	ENSEMBL114_rn	exon	51244882	51245007	0.0969717687521215	-	.	gene_id "ENSRNOG00000004171"; transcript_id "ENSRNOG00000004171_tx_248"; exon_id "10_51244882_51245007_-"; exonnum "22"; txlen "13193";
10	ENSEMBL114_rn	exon	51244882	51245007	0.0945575181471968	-	.	gene_id "ENSRNOG00000004171"; transcript_id "ENSRNOG00000004171_tx_249"; exon_id "10_51244882_51245007_-"; exonnum "24"; txlen "12297";
10	ENSEMBL114_rn	exon	51244882	51245007	2.50188022485874	-	.	gene_id "ENSRNOG00000004171"; transcript_id "ENSRNOG00000004171_tx_25"; exon_id "10_51244882_51245007_-"; exonnum "22"; txlen "13341";
10	ENSEMBL114_rn	exon	51244882	51245007	0.092760439171702	-	.	gene_id "ENSRNOG00000004171"; transcript_id "ENSRNOG00000004171_tx_252"; exon_id "10_51244882_51245007_-"; exonnum "20"; txlen "11250";
10	ENSEMBL114_rn	exon	51244882	51245007	0.092760439171702	-	.	gene_id "ENSRNOG00000004171"; transcript_id "ENSRNOG00000004171_tx_253"; exon_id "10_51244882_51245007_-"; exonnum "20"; txlen "10963";
10	ENSEMBL114_rn	exon	51244882	51245007	0.092760439171702	-	.	gene_id "ENSRNOG00000004171"; transcript_id "ENSRNOG00000004171_tx_254"; exon_id "10_51244882_51245007_-"; exonnum "20"; txlen "11111";
10	ENSEMBL114_rn	exon	51244882	51245007	0.092760439171702	-	.	gene_id "ENSRNOG00000004171"; transcript_id "ENSRNOG00000004171_tx_255"; exon_id "10_51244882_51245007_-"; exonnum "20"; txlen "11487";
10	ENSEMBL114_rn	exon	51244882	51245007	0.092760439171702	-	.	gene_id "ENSRNOG00000004171"; transcript_id "ENSRNOG00000004171_tx_256"; exon_id "10_51244882_51245007_-"; exonnum "22"; txlen "11535";
10	ENSEMBL114_rn	exon	51244882	51245007	0.092760439171702	-	.	gene_id "ENSRNOG00000004171"; transcript_id "ENSRNOG00000004171_tx_257"; exon_id "10_51244882_51245007_-"; exonnum "22"; txlen "11248";
10	ENSEMBL114_rn	exon	51244882	51245007	0.092760439171702	-	.	gene_id "ENSRNOG00000004171"; transcript_id "ENSRNOG00000004171_tx_258"; exon_id "10_51244882_51245007_-"; exonnum "22"; txlen "11772";
10	ENSEMBL114_rn	exon	51244882	51245007	0.092760439171702	-	.	gene_id "ENSRNOG00000004171"; transcript_id "ENSRNOG00000004171_tx_259"; exon_id "10_51244882_51245007_-"; exonnum "23"; txlen "11666";
10	ENSEMBL114_rn	exon	51244882	51245007	2.37874153900173	-	.	gene_id "ENSRNOG00000004171"; transcript_id "ENSRNOG00000004171_tx_26"; exon_id "10_51244882_51245007_-"; exonnum "23"; txlen "13495";
10	ENSEMBL114_rn	exon	51244882	51245007	0.092760439171702	-	.	gene_id "ENSRNOG00000004171"; transcript_id "ENSRNOG00000004171_tx_260"; exon_id "10_51244882_51245007_-"; exonnum "20"; txlen "11348";
10	ENSEMBL114_rn	exon	51244882	51245007	0.092760439171702	-	.	gene_id "ENSRNOG00000004171"; transcript_id "ENSRNOG00000004171_tx_261"; exon_id "10_51244882_51245007_-"; exonnum "23"; txlen "11903";
10	ENSEMBL114_rn	exon	51244882	51245007	0.092760439171702	-	.	gene_id "ENSRNOG00000004171"; transcript_id "ENSRNOG00000004171_tx_262"; exon_id "10_51244882_51245007_-"; exonnum "20"; txlen "11496";
10	ENSEMBL114_rn	exon	51244882	51245007	0.092760439171702	-	.	gene_id "ENSRNOG00000004171"; transcript_id "ENSRNOG00000004171_tx_263"; exon_id "10_51244882_51245007_-"; exonnum "22"; txlen "11633";
10	ENSEMBL114_rn	exon	51244882	51245007	0.092760439171702	-	.	gene_id "ENSRNOG00000004171"; transcript_id "ENSRNOG00000004171_tx_264"; exon_id "10_51244882_51245007_-"; exonnum "22"; txlen "11396";
10	ENSEMBL114_rn	exon	51244882	51245007	0.092760439171702	-	.	gene_id "ENSRNOG00000004171"; transcript_id "ENSRNOG00000004171_tx_265"; exon_id "10_51244882_51245007_-"; exonnum "22"; txlen "11781";
10	ENSEMBL114_rn	exon	51244882	51245007	0.092760439171702	-	.	gene_id "ENSRNOG00000004171"; transcript_id "ENSRNOG00000004171_tx_266"; exon_id "10_51244882_51245007_-"; exonnum "23"; txlen "11764";
10	ENSEMBL114_rn	exon	51244882	51245007	0.092760439171702	-	.	gene_id "ENSRNOG00000004171"; transcript_id "ENSRNOG00000004171_tx_267"; exon_id "10_51244882_51245007_-"; exonnum "23"; txlen "11912";
10	ENSEMBL114_rn	exon	51244882	51245007	0.092760439171702	-	.	gene_id "ENSRNOG00000004171"; transcript_id "ENSRNOG00000004171_tx_268"; exon_id "10_51244882_51245007_-"; exonnum "23"; txlen "11527";
10	ENSEMBL114_rn	exon	51244882	51245007	0.00498582310118951	-	.	gene_id "ENSRNOG00000004171"; transcript_id "ENSRNOG00000004171_tx_270"; exon_id "10_51244882_51245007_-"; exonnum "25"; txlen "14494";
10	ENSEMBL114_rn	exon	51244882	51245007	2.17960452215471	-	.	gene_id "ENSRNOG00000004171"; transcript_id "ENSRNOG00000004171_tx_28"; exon_id "10_51244882_51245007_-"; exonnum "21"; txlen "13338";
10	ENSEMBL114_rn	exon	51244882	51245007	1.97775131382201	-	.	gene_id "ENSRNOG00000004171"; transcript_id "ENSRNOG00000004171_tx_29"; exon_id "10_51244882_51245007_-"; exonnum "21"; txlen "13210";
10	ENSEMBL114_rn	exon	51244882	51245007	1.42498005372159	-	.	gene_id "ENSRNOG00000004171"; transcript_id "ENSRNOG00000004171_tx_36"; exon_id "10_51244882_51245007_-"; exonnum "24"; txlen "12056";
10	ENSEMBL114_rn	exon	51244882	51245007	0.914281368927003	-	.	gene_id "ENSRNOG00000004171"; transcript_id "ENSRNOG00000004171_tx_50"; exon_id "10_51244882_51245007_-"; exonnum "22"; txlen "11771";
10	ENSEMBL114_rn	exon	51244882	51245007	0.895537549337581	-	.	gene_id "ENSRNOG00000004171"; transcript_id "ENSRNOG00000004171_tx_51"; exon_id "10_51244882_51245007_-"; exonnum "23"; txlen "11962";
10	ENSEMBL114_rn	exon	51244882	51245007	0.832971046853295	-	.	gene_id "ENSRNOG00000004171"; transcript_id "ENSRNOG00000004171_tx_54"; exon_id "10_51244882_51245007_-"; exonnum "23"; txlen "13601";
10	ENSEMBL114_rn	exon	51244882	51245007	0.773366724356307	-	.	gene_id "ENSRNOG00000004171"; transcript_id "ENSRNOG00000004171_tx_57"; exon_id "10_51244882_51245007_-"; exonnum "23"; txlen "12051";
10	ENSEMBL114_rn	exon	51244882	51245007	0.757687966733334	-	.	gene_id "ENSRNOG00000004171"; transcript_id "ENSRNOG00000004171_tx_58"; exon_id "10_51244882_51245007_-"; exonnum "24"; txlen "14018";
10	ENSEMBL114_rn	exon	51244882	51245007	0.726741152866865	-	.	gene_id "ENSRNOG00000004171"; transcript_id "ENSRNOG00000004171_tx_60"; exon_id "10_51244882_51245007_-"; exonnum "24"; txlen "13606";
10	ENSEMBL114_rn	exon	51244882	51245007	0.722218678247333	-	.	gene_id "ENSRNOG00000004171"; transcript_id "ENSRNOG00000004171_tx_62"; exon_id "10_51244882_51245007_-"; exonnum "24"; txlen "11819";
10	ENSEMBL114_rn	exon	51244882	51245007	0.707886387672968	-	.	gene_id "ENSRNOG00000004171"; transcript_id "ENSRNOG00000004171_tx_63"; exon_id "10_51244882_51245007_-"; exonnum "22"; txlen "11920";
10	ENSEMBL114_rn	exon	51244882	51245007	0.686278754621174	-	.	gene_id "ENSRNOG00000004171"; transcript_id "ENSRNOG00000004171_tx_66"; exon_id "10_51244882_51245007_-"; exonnum "21"; txlen "13316";
10	ENSEMBL114_rn	exon	51244882	51245007	0.68350687134009	-	.	gene_id "ENSRNOG00000004171"; transcript_id "ENSRNOG00000004171_tx_67"; exon_id "10_51244882_51245007_-"; exonnum "21"; txlen "13188";
10	ENSEMBL114_rn	exon	51244882	51245007	0.68119441040359	-	.	gene_id "ENSRNOG00000004171"; transcript_id "ENSRNOG00000004171_tx_68"; exon_id "10_51244882_51245007_-"; exonnum "21"; txlen "11766";
10	ENSEMBL114_rn	exon	51244882	51245007	0.646238946594529	-	.	gene_id "ENSRNOG00000004171"; transcript_id "ENSRNOG00000004171_tx_71"; exon_id "10_51244882_51245007_-"; exonnum "24"; txlen "12080";
10	ENSEMBL114_rn	exon	51244882	51245007	0.640282359418297	-	.	gene_id "ENSRNOG00000004171"; transcript_id "ENSRNOG00000004171_tx_73"; exon_id "10_51244882_51245007_-"; exonnum "21"; txlen "11677";
10	ENSEMBL114_rn	exon	51244882	51245007	0.629013045462609	-	.	gene_id "ENSRNOG00000004171"; transcript_id "ENSRNOG00000004171_tx_75"; exon_id "10_51244882_51245007_-"; exonnum "20"; txlen "11635";
10	ENSEMBL114_rn	exon	51244882	51245007	0.581378457150939	-	.	gene_id "ENSRNOG00000004171"; transcript_id "ENSRNOG00000004171_tx_80"; exon_id "10_51244882_51245007_-"; exonnum "20"; txlen "13185";
10	ENSEMBL114_rn	exon	51244882	51245007	0.578606573869855	-	.	gene_id "ENSRNOG00000004171"; transcript_id "ENSRNOG00000004171_tx_81"; exon_id "10_51244882_51245007_-"; exonnum "20"; txlen "13057";
10	ENSEMBL114_rn	exon	51244882	51245007	0.562484850477225	-	.	gene_id "ENSRNOG00000004171"; transcript_id "ENSRNOG00000004171_tx_82"; exon_id "10_51244882_51245007_-"; exonnum "23"; txlen "11925";
10	ENSEMBL114_rn	exon	51244882	51245007	0.510255447003279	-	.	gene_id "ENSRNOG00000004171"; transcript_id "ENSRNOG00000004171_tx_85"; exon_id "10_51244882_51245007_-"; exonnum "22"; txlen "11795";
10	ENSEMBL114_rn	exon	51244882	51245007	0.495109021074237	-	.	gene_id "ENSRNOG00000004171"; transcript_id "ENSRNOG00000004171_tx_87"; exon_id "10_51244882_51245007_-"; exonnum "24"; txlen "13630";
10	ENSEMBL114_rn	exon	51244882	51245007	0.478736671761235	-	.	gene_id "ENSRNOG00000004171"; transcript_id "ENSRNOG00000004171_tx_88"; exon_id "10_51244882_51245007_-"; exonnum "24"; txlen "13478";
10	ensembl	exon	51246153	51246305	0	-	.	gene_id "ENSRNOG00000004171"; gene_version "9"; transcript_id "ENSRNOT00000111079"; transcript_version "2"; exon_number "23"; gene_name "Dnah9"; gene_source "ensembl"; gene_biotype "protein_coding"; transcript_name "Dnah9-202"; transcript_source "ensembl"; transcript_biotype "protein_coding"; exon_id "ENSRNOE00000483570"; exon_version "1"; tag "Ensembl_canonical";
10	ensembl	CDS	51246153	51246305	0	-	0	gene_id "ENSRNOG00000004171"; gene_version "9"; transcript_id "ENSRNOT00000111079"; transcript_version "2"; exon_number "23"; gene_name "Dnah9"; gene_source "ensembl"; gene_biotype "protein_coding"; transcript_name "Dnah9-202"; transcript_source "ensembl"; transcript_biotype "protein_coding"; protein_id "ENSRNOP00000088487"; protein_version "2"; tag "Ensembl_canonical";
10	ensembl	exon	51246153	51246305	0	-	.	gene_id "ENSRNOG00000004171"; gene_version "9"; transcript_id "ENSRNOT00000005583"; transcript_version "9"; exon_number "23"; gene_name "Dnah9"; gene_source "ensembl"; gene_biotype "protein_coding"; transcript_name "Dnah9-201"; transcript_source "ensembl"; transcript_biotype "protein_coding"; exon_id "ENSRNOE00000483570"; exon_version "1";
10	ensembl	CDS	51246153	51246305	0	-	0	gene_id "ENSRNOG00000004171"; gene_version "9"; transcript_id "ENSRNOT00000005583"; transcript_version "9"; exon_number "23"; gene_name "Dnah9"; gene_source "ensembl"; gene_biotype "protein_coding"; transcript_name "Dnah9-201"; transcript_source "ensembl"; transcript_biotype "protein_coding"; protein_id "ENSRNOP00000005583"; protein_version "9";
10	ENSEMBL114_rn	exon	51246153	51246305	5.0771174920098	-	.	gene_id "ENSRNOG00000004171"; transcript_id "ENSRNOG00000004171_tx_10"; exon_id "10_51246153_51246305_-"; exonnum "23"; txlen "12204";
10	ENSEMBL114_rn	exon	51246153	51246305	0.412530954317907	-	.	gene_id "ENSRNOG00000004171"; transcript_id "ENSRNOG00000004171_tx_103"; exon_id "10_51246153_51246305_-"; exonnum "21"; txlen "11534";
10	ENSEMBL114_rn	exon	51246153	51246305	0.390296068763814	-	.	gene_id "ENSRNOG00000004171"; transcript_id "ENSRNOG00000004171_tx_107"; exon_id "10_51246153_51246305_-"; exonnum "22"; txlen "13512";
10	ENSEMBL114_rn	exon	51246153	51246305	0.361384010050107	-	.	gene_id "ENSRNOG00000004171"; transcript_id "ENSRNOG00000004171_tx_110"; exon_id "10_51246153_51246305_-"; exonnum "21"; txlen "11831";
10	ENSEMBL114_rn	exon	51246153	51246305	0.351775799836275	-	.	gene_id "ENSRNOG00000004171"; transcript_id "ENSRNOG00000004171_tx_111"; exon_id "10_51246153_51246305_-"; exonnum "23"; txlen "13369";
10	ENSEMBL114_rn	exon	51246153	51246305	0.346567710834173	-	.	gene_id "ENSRNOG00000004171"; transcript_id "ENSRNOG00000004171_tx_112"; exon_id "10_51246153_51246305_-"; exonnum "19"; txlen "11546";
10	ENSEMBL114_rn	exon	51246153	51246305	0.339951591648068	-	.	gene_id "ENSRNOG00000004171"; transcript_id "ENSRNOG00000004171_tx_113"; exon_id "10_51246153_51246305_-"; exonnum "21"; txlen "13321";
10	ENSEMBL114_rn	exon	51246153	51246305	0.335040140531364	-	.	gene_id "ENSRNOG00000004171"; transcript_id "ENSRNOG00000004171_tx_119"; exon_id "10_51246153_51246305_-"; exonnum "23"; txlen "13502";
10	ENSEMBL114_rn	exon	51246153	51246305	0.305134092483773	-	.	gene_id "ENSRNOG00000004171"; transcript_id "ENSRNOG00000004171_tx_121"; exon_id "10_51246153_51246305_-"; exonnum "21"; txlen "13582";
10	ENSEMBL114_rn	exon	51246153	51246305	0.305134092483773	-	.	gene_id "ENSRNOG00000004171"; transcript_id "ENSRNOG00000004171_tx_122"; exon_id "10_51246153_51246305_-"; exonnum "23"; txlen "13867";
10	ENSEMBL114_rn	exon	51246153	51246305	0.305134092483773	-	.	gene_id "ENSRNOG00000004171"; transcript_id "ENSRNOG00000004171_tx_123"; exon_id "10_51246153_51246305_-"; exonnum "23"; txlen "13739";
10	ENSEMBL114_rn	exon	51246153	51246305	0.293915747506576	-	.	gene_id "ENSRNOG00000004171"; transcript_id "ENSRNOG00000004171_tx_126"; exon_id "10_51246153_51246305_-"; exonnum "22"; txlen "11688";
10	ENSEMBL114_rn	exon	51246153	51246305	0.282866736469771	-	.	gene_id "ENSRNOG00000004171"; transcript_id "ENSRNOG00000004171_tx_127"; exon_id "10_51246153_51246305_-"; exonnum "20"; txlen "11403";
10	ENSEMBL114_rn	exon	51246153	51246305	0.274541085841603	-	.	gene_id "ENSRNOG00000004171"; transcript_id "ENSRNOG00000004171_tx_130"; exon_id "10_51246153_51246305_-"; exonnum "22"; txlen "13499";
10	ENSEMBL114_rn	exon	51246153	51246305	0.274541085841603	-	.	gene_id "ENSRNOG00000004171"; transcript_id "ENSRNOG00000004171_tx_131"; exon_id "10_51246153_51246305_-"; exonnum "22"; txlen "13371";
10	ENSEMBL114_rn	exon	51246153	51246305	0.272580424046756	-	.	gene_id "ENSRNOG00000004171"; transcript_id "ENSRNOG00000004171_tx_132"; exon_id "10_51246153_51246305_-"; exonnum "22"; txlen "13384";
10	ENSEMBL114_rn	exon	51246153	51246305	0.26981249799692	-	.	gene_id "ENSRNOG00000004171"; transcript_id "ENSRNOG00000004171_tx_133"; exon_id "10_51246153_51246305_-"; exonnum "23"; txlen "11932";
10	ENSEMBL114_rn	exon	51246153	51246305	0.267583898908805	-	.	gene_id "ENSRNOG00000004171"; transcript_id "ENSRNOG00000004171_tx_134"; exon_id "10_51246153_51246305_-"; exonnum "23"; txlen "13241";
10	ENSEMBL114_rn	exon	51246153	51246305	0.266769019741999	-	.	gene_id "ENSRNOG00000004171"; transcript_id "ENSRNOG00000004171_tx_135"; exon_id "10_51246153_51246305_-"; exonnum "20"; txlen "11649";
10	ENSEMBL114_rn	exon	51246153	51246305	0.266769019741999	-	.	gene_id "ENSRNOG00000004171"; transcript_id "ENSRNOG00000004171_tx_136"; exon_id "10_51246153_51246305_-"; exonnum "21"; txlen "11780";
10	ENSEMBL114_rn	exon	51246153	51246305	0.266769019741999	-	.	gene_id "ENSRNOG00000004171"; transcript_id "ENSRNOG00000004171_tx_137"; exon_id "10_51246153_51246305_-"; exonnum "22"; txlen "11934";
10	ENSEMBL114_rn	exon	51246153	51246305	0.266769019741999	-	.	gene_id "ENSRNOG00000004171"; transcript_id "ENSRNOG00000004171_tx_138"; exon_id "10_51246153_51246305_-"; exonnum "23"; txlen "12065";
10	ENSEMBL114_rn	exon	51246153	51246305	0.264876179945938	-	.	gene_id "ENSRNOG00000004171"; transcript_id "ENSRNOG00000004171_tx_139"; exon_id "10_51246153_51246305_-"; exonnum "23"; txlen "13425";
10	ENSEMBL114_rn	exon	51246153	51246305	4.2070512910373	-	.	gene_id "ENSRNOG00000004171"; transcript_id "ENSRNOG00000004171_tx_14"; exon_id "10_51246153_51246305_-"; exonnum "22"; txlen "12073";
10	ENSEMBL114_rn	exon	51246153	51246305	0.261749723004641	-	.	gene_id "ENSRNOG00000004171"; transcript_id "ENSRNOG00000004171_tx_143"; exon_id "10_51246153_51246305_-"; exonnum "22"; txlen "11838";
10	ENSEMBL114_rn	exon	51246153	51246305	0.259960407872506	-	.	gene_id "ENSRNOG00000004171"; transcript_id "ENSRNOG00000004171_tx_145"; exon_id "10_51246153_51246305_-"; exonnum "22"; txlen "13475";
10	ENSEMBL114_rn	exon	51246153	51246305	0.259960407872506	-	.	gene_id "ENSRNOG00000004171"; transcript_id "ENSRNOG00000004171_tx_146"; exon_id "10_51246153_51246305_-"; exonnum "22"; txlen "13347";
10	ENSEMBL114_rn	exon	51246153	51246305	0.255642274440479	-	.	gene_id "ENSRNOG00000004171"; transcript_id "ENSRNOG00000004171_tx_148"; exon_id "10_51246153_51246305_-"; exonnum "21"; txlen "11647";
10	ENSEMBL114_rn	exon	51246153	51246305	3.86170315443972	-	.	gene_id "ENSRNOG00000004171"; transcript_id "ENSRNOG00000004171_tx_15"; exon_id "10_51246153_51246305_-"; exonnum "21"; txlen "11919";
10	ENSEMBL114_rn	exon	51246153	51246305	0.250267091112292	-	.	gene_id "ENSRNOG00000004171"; transcript_id "ENSRNOG00000004171_tx_151"; exon_id "10_51246153_51246305_-"; exonnum "20"; txlen "11553";
10	ENSEMBL114_rn	exon	51246153	51246305	0.245258867810734	-	.	gene_id "ENSRNOG00000004171"; transcript_id "ENSRNOG00000004171_tx_152"; exon_id "10_51246153_51246305_-"; exonnum "21"; txlen "12183";
10	ENSEMBL114_rn	exon	51246153	51246305	0.242465351179653	-	.	gene_id "ENSRNOG00000004171"; transcript_id "ENSRNOG00000004171_tx_153"; exon_id "10_51246153_51246305_-"; exonnum "21"; txlen "13345";
10	ENSEMBL114_rn	exon	51246153	51246305	0.242295349821402	-	.	gene_id "ENSRNOG00000004171"; transcript_id "ENSRNOG00000004171_tx_154"; exon_id "10_51246153_51246305_-"; exonnum "21"; txlen "13454";
10	ENSEMBL114_rn	exon	51246153	51246305	0.231785292335651	-	.	gene_id "ENSRNOG00000004171"; transcript_id "ENSRNOG00000004171_tx_156"; exon_id "10_51246153_51246305_-"; exonnum "23"; txlen "13542";
10	ENSEMBL114_rn	exon	51246153	51246305	0.215070500782252	-	.	gene_id "ENSRNOG00000004171"; transcript_id "ENSRNOG00000004171_tx_163"; exon_id "10_51246153_51246305_-"; exonnum "19"; txlen "11161";
10	ENSEMBL114_rn	exon	51246153	51246305	0.215070500782252	-	.	gene_id "ENSRNOG00000004171"; transcript_id "ENSRNOG00000004171_tx_164"; exon_id "10_51246153_51246305_-"; exonnum "21"; txlen "11446";
10	ENSEMBL114_rn	exon	51246153	51246305	0.207991211764517	-	.	gene_id "ENSRNOG00000004171"; transcript_id "ENSRNOG00000004171_tx_168"; exon_id "10_51246153_51246305_-"; exonnum "20"; txlen "13227";
10	ENSEMBL114_rn	exon	51246153	51246305	0.206109229916325	-	.	gene_id "ENSRNOG00000004171"; transcript_id "ENSRNOG00000004171_tx_169"; exon_id "10_51246153_51246305_-"; exonnum "19"; txlen "11022";
10	ENSEMBL114_rn	exon	51246153	51246305	0.206109229916325	-	.	gene_id "ENSRNOG00000004171"; transcript_id "ENSRNOG00000004171_tx_170"; exon_id "10_51246153_51246305_-"; exonnum "19"; txlen "11407";
10	ENSEMBL114_rn	exon	51246153	51246305	0.206109229916325	-	.	gene_id "ENSRNOG00000004171"; transcript_id "ENSRNOG00000004171_tx_171"; exon_id "10_51246153_51246305_-"; exonnum "20"; txlen "11264";
10	ENSEMBL114_rn	exon	51246153	51246305	0.206109229916325	-	.	gene_id "ENSRNOG00000004171"; transcript_id "ENSRNOG00000004171_tx_172"; exon_id "10_51246153_51246305_-"; exonnum "21"; txlen "11692";
10	ENSEMBL114_rn	exon	51246153	51246305	0.206109229916325	-	.	gene_id "ENSRNOG00000004171"; transcript_id "ENSRNOG00000004171_tx_173"; exon_id "10_51246153_51246305_-"; exonnum "22"; txlen "11549";
10	ENSEMBL114_rn	exon	51246153	51246305	0.206109229916325	-	.	gene_id "ENSRNOG00000004171"; transcript_id "ENSRNOG00000004171_tx_174"; exon_id "10_51246153_51246305_-"; exonnum "20"; txlen "11538";
10	ENSEMBL114_rn	exon	51246153	51246305	0.206109229916325	-	.	gene_id "ENSRNOG00000004171"; transcript_id "ENSRNOG00000004171_tx_175"; exon_id "10_51246153_51246305_-"; exonnum "22"; txlen "11823";
10	ENSEMBL114_rn	exon	51246153	51246305	0.201809932159902	-	.	gene_id "ENSRNOG00000004171"; transcript_id "ENSRNOG00000004171_tx_177"; exon_id "10_51246153_51246305_-"; exonnum "21"; txlen "13217";
10	ENSEMBL114_rn	exon	51246153	51246305	3.66980178304165	-	.	gene_id "ENSRNOG00000004171"; transcript_id "ENSRNOG00000004171_tx_18"; exon_id "10_51246153_51246305_-"; exonnum "23"; txlen "13754";
10	ENSEMBL114_rn	exon	51246153	51246305	0.190551804370607	-	.	gene_id "ENSRNOG00000004171"; transcript_id "ENSRNOG00000004171_tx_183"; exon_id "10_51246153_51246305_-"; exonnum "23"; txlen "12468";
10	ENSEMBL114_rn	exon	51246153	51246305	0.19004624338778	-	.	gene_id "ENSRNOG00000004171"; transcript_id "ENSRNOG00000004171_tx_184"; exon_id "10_51246153_51246305_-"; exonnum "22"; txlen "11949";
10	ENSEMBL114_rn	exon	51246153	51246305	0.18818668818447	-	.	gene_id "ENSRNOG00000004171"; transcript_id "ENSRNOG00000004171_tx_186"; exon_id "10_51246153_51246305_-"; exonnum "20"; txlen "11663";
10	ENSEMBL114_rn	exon	51246153	51246305	0.18818668818447	-	.	gene_id "ENSRNOG00000004171"; transcript_id "ENSRNOG00000004171_tx_187"; exon_id "10_51246153_51246305_-"; exonnum "21"; txlen "11905";
10	ENSEMBL114_rn	exon	51246153	51246305	0.18818668818447	-	.	gene_id "ENSRNOG00000004171"; transcript_id "ENSRNOG00000004171_tx_188"; exon_id "10_51246153_51246305_-"; exonnum "21"; txlen "11794";
10	ENSEMBL114_rn	exon	51246153	51246305	0.18818668818447	-	.	gene_id "ENSRNOG00000004171"; transcript_id "ENSRNOG00000004171_tx_189"; exon_id "10_51246153_51246305_-"; exonnum "22"; txlen "12036";
10	ENSEMBL114_rn	exon	51246153	51246305	3.08311512343646	-	.	gene_id "ENSRNOG00000004171"; transcript_id "ENSRNOG00000004171_tx_19"; exon_id "10_51246153_51246305_-"; exonnum "20"; txlen "11788";
10	ENSEMBL114_rn	exon	51246153	51246305	0.18818668818447	-	.	gene_id "ENSRNOG00000004171"; transcript_id "ENSRNOG00000004171_tx_190"; exon_id "10_51246153_51246305_-"; exonnum "20"; txlen "11524";
10	ENSEMBL114_rn	exon	51246153	51246305	0.18818668818447	-	.	gene_id "ENSRNOG00000004171"; transcript_id "ENSRNOG00000004171_tx_191"; exon_id "10_51246153_51246305_-"; exonnum "21"; txlen "11766";
10	ENSEMBL114_rn	exon	51246153	51246305	0.18818668818447	-	.	gene_id "ENSRNOG00000004171"; transcript_id "ENSRNOG00000004171_tx_192"; exon_id "10_51246153_51246305_-"; exonnum "21"; txlen "11655";
10	ENSEMBL114_rn	exon	51246153	51246305	0.18818668818447	-	.	gene_id "ENSRNOG00000004171"; transcript_id "ENSRNOG00000004171_tx_194"; exon_id "10_51246153_51246305_-"; exonnum "22"; txlen "11897";
10	ENSEMBL114_rn	exon	51246153	51246305	2.9292463109555	-	.	gene_id "ENSRNOG00000004171"; transcript_id "ENSRNOG00000004171_tx_20"; exon_id "10_51246153_51246305_-"; exonnum "22"; txlen "13623";
10	ENSEMBL114_rn	exon	51246153	51246305	0.167434786799122	-	.	gene_id "ENSRNOG00000004171"; transcript_id "ENSRNOG00000004171_tx_204"; exon_id "10_51246153_51246305_-"; exonnum "19"; txlen "13096";
10	ENSEMBL114_rn	exon	51246153	51246305	2.83174046026782	-	.	gene_id "ENSRNOG00000004171"; transcript_id "ENSRNOG00000004171_tx_21"; exon_id "10_51246153_51246305_-"; exonnum "21"; txlen "13469";
10	ENSEMBL114_rn	exon	51246153	51246305	0.152624629594322	-	.	gene_id "ENSRNOG00000004171"; transcript_id "ENSRNOG00000004171_tx_211"; exon_id "10_51246153_51246305_-"; exonnum "21"; txlen "13084";
10	ENSEMBL114_rn	exon	51246153	51246305	0.152624629594322	-	.	gene_id "ENSRNOG00000004171"; transcript_id "ENSRNOG00000004171_tx_212"; exon_id "10_51246153_51246305_-"; exonnum "21"; txlen "12956";
10	ENSEMBL114_rn	exon	51246153	51246305	0.151439374297961	-	.	gene_id "ENSRNOG00000004171"; transcript_id "ENSRNOG00000004171_tx_213"; exon_id "10_51246153_51246305_-"; exonnum "21"; txlen "13733";
10	ENSEMBL114_rn	exon	51246153	51246305	0.151439374297961	-	.	gene_id "ENSRNOG00000004171"; transcript_id "ENSRNOG00000004171_tx_214"; exon_id "10_51246153_51246305_-"; exonnum "23"; txlen "13890";
10	ENSEMBL114_rn	exon	51246153	51246305	0.143387592306148	-	.	gene_id "ENSRNOG00000004171"; transcript_id "ENSRNOG00000004171_tx_215"; exon_id "10_51246153_51246305_-"; exonnum "23"; txlen "13696";
10	ENSEMBL114_rn	exon	51246153	51246305	0.143387592306148	-	.	gene_id "ENSRNOG00000004171"; transcript_id "ENSRNOG00000004171_tx_216"; exon_id "10_51246153_51246305_-"; exonnum "23"; txlen "13468";
10	ENSEMBL114_rn	exon	51246153	51246305	0.135124307355803	-	.	gene_id "ENSRNOG00000004171"; transcript_id "ENSRNOG00000004171_tx_219"; exon_id "10_51246153_51246305_-"; exonnum "21"; txlen "13381";
10	ENSEMBL114_rn	exon	51246153	51246305	0.131291751501767	-	.	gene_id "ENSRNOG00000004171"; transcript_id "ENSRNOG00000004171_tx_223"; exon_id "10_51246153_51246305_-"; exonnum "23"; txlen "13522";
10	ENSEMBL114_rn	exon	51246153	51246305	0.130846790630936	-	.	gene_id "ENSRNOG00000004171"; transcript_id "ENSRNOG00000004171_tx_224"; exon_id "10_51246153_51246305_-"; exonnum "20"; txlen "12953";
10	ENSEMBL114_rn	exon	51246153	51246305	0.130434974690697	-	.	gene_id "ENSRNOG00000004171"; transcript_id "ENSRNOG00000004171_tx_225"; exon_id "10_51246153_51246305_-"; exonnum "20"; txlen "11640";
10	ENSEMBL114_rn	exon	51246153	51246305	0.12677936777937	-	.	gene_id "ENSRNOG00000004171"; transcript_id "ENSRNOG00000004171_tx_227"; exon_id "10_51246153_51246305_-"; exonnum "19"; txlen "12968";
10	ENSEMBL114_rn	exon	51246153	51246305	0.119815584980598	-	.	gene_id "ENSRNOG00000004171"; transcript_id "ENSRNOG00000004171_tx_233"; exon_id "10_51246153_51246305_-"; exonnum "22"; txlen "13238";
10	ENSEMBL114_rn	exon	51246153	51246305	0.119815584980598	-	.	gene_id "ENSRNOG00000004171"; transcript_id "ENSRNOG00000004171_tx_234"; exon_id "10_51246153_51246305_-"; exonnum "22"; txlen "13110";
10	ENSEMBL114_rn	exon	51246153	51246305	2.53891090116409	-	.	gene_id "ENSRNOG00000004171"; transcript_id "ENSRNOG00000004171_tx_24"; exon_id "10_51246153_51246305_-"; exonnum "23"; txlen "13626";
10	ENSEMBL114_rn	exon	51246153	51246305	0.110195191849856	-	.	gene_id "ENSRNOG00000004171"; transcript_id "ENSRNOG00000004171_tx_241"; exon_id "10_51246153_51246305_-"; exonnum "21"; txlen "13253";
10	ENSEMBL114_rn	exon	51246153	51246305	0.109765029920746	-	.	gene_id "ENSRNOG00000004171"; transcript_id "ENSRNOG00000004171_tx_242"; exon_id "10_51246153_51246305_-"; exonnum "23"; txlen "13881";
10	ENSEMBL114_rn	exon	51246153	51246305	0.107458268433845	-	.	gene_id "ENSRNOG00000004171"; transcript_id "ENSRNOG00000004171_tx_243"; exon_id "10_51246153_51246305_-"; exonnum "20"; txlen "13099";
10	ENSEMBL114_rn	exon	51246153	51246305	0.09895579086511	-	.	gene_id "ENSRNOG00000004171"; transcript_id "ENSRNOG00000004171_tx_247"; exon_id "10_51246153_51246305_-"; exonnum "23"; txlen "13653";
10	ENSEMBL114_rn	exon	51246153	51246305	0.0969717687521215	-	.	gene_id "ENSRNOG00000004171"; transcript_id "ENSRNOG00000004171_tx_248"; exon_id "10_51246153_51246305_-"; exonnum "21"; txlen "13193";
10	ENSEMBL114_rn	exon	51246153	51246305	0.0945575181471968	-	.	gene_id "ENSRNOG00000004171"; transcript_id "ENSRNOG00000004171_tx_249"; exon_id "10_51246153_51246305_-"; exonnum "23"; txlen "12297";
10	ENSEMBL114_rn	exon	51246153	51246305	2.50188022485874	-	.	gene_id "ENSRNOG00000004171"; transcript_id "ENSRNOG00000004171_tx_25"; exon_id "10_51246153_51246305_-"; exonnum "21"; txlen "13341";
10	ENSEMBL114_rn	exon	51246153	51246305	0.0929880136945266	-	.	gene_id "ENSRNOG00000004171"; transcript_id "ENSRNOG00000004171_tx_250"; exon_id "10_51246153_51246305_-"; exonnum "21"; txlen "13385";
10	ENSEMBL114_rn	exon	51246153	51246305	2.37874153900173	-	.	gene_id "ENSRNOG00000004171"; transcript_id "ENSRNOG00000004171_tx_26"; exon_id "10_51246153_51246305_-"; exonnum "22"; txlen "13495";
10	ENSEMBL114_rn	exon	51246153	51246305	0.00498582310118951	-	.	gene_id "ENSRNOG00000004171"; transcript_id "ENSRNOG00000004171_tx_270"; exon_id "10_51246153_51246305_-"; exonnum "24"; txlen "14494";
10	ENSEMBL114_rn	exon	51246153	51246305	2.17960452215471	-	.	gene_id "ENSRNOG00000004171"; transcript_id "ENSRNOG00000004171_tx_28"; exon_id "10_51246153_51246305_-"; exonnum "20"; txlen "13338";
10	ENSEMBL114_rn	exon	51246153	51246305	1.97775131382201	-	.	gene_id "ENSRNOG00000004171"; transcript_id "ENSRNOG00000004171_tx_29"; exon_id "10_51246153_51246305_-"; exonnum "20"; txlen "13210";
10	ENSEMBL114_rn	exon	51246153	51246305	1.42498005372159	-	.	gene_id "ENSRNOG00000004171"; transcript_id "ENSRNOG00000004171_tx_36"; exon_id "10_51246153_51246305_-"; exonnum "23"; txlen "12056";
10	ENSEMBL114_rn	exon	51246153	51246305	0.914281368927003	-	.	gene_id "ENSRNOG00000004171"; transcript_id "ENSRNOG00000004171_tx_50"; exon_id "10_51246153_51246305_-"; exonnum "21"; txlen "11771";
10	ENSEMBL114_rn	exon	51246153	51246305	0.895537549337581	-	.	gene_id "ENSRNOG00000004171"; transcript_id "ENSRNOG00000004171_tx_51"; exon_id "10_51246153_51246305_-"; exonnum "22"; txlen "11962";
10	ENSEMBL114_rn	exon	51246153	51246305	0.757687966733334	-	.	gene_id "ENSRNOG00000004171"; transcript_id "ENSRNOG00000004171_tx_58"; exon_id "10_51246153_51246305_-"; exonnum "23"; txlen "14018";
10	ENSEMBL114_rn	exon	51246153	51246305	0.726741152866865	-	.	gene_id "ENSRNOG00000004171"; transcript_id "ENSRNOG00000004171_tx_60"; exon_id "10_51246153_51246305_-"; exonnum "23"; txlen "13606";
10	ENSEMBL114_rn	exon	51246153	51246305	0.722218678247333	-	.	gene_id "ENSRNOG00000004171"; transcript_id "ENSRNOG00000004171_tx_62"; exon_id "10_51246153_51246305_-"; exonnum "23"; txlen "11819";
10	ENSEMBL114_rn	exon	51246153	51246305	0.695776290353063	-	.	gene_id "ENSRNOG00000004171"; transcript_id "ENSRNOG00000004171_tx_64"; exon_id "10_51246153_51246305_-"; exonnum "23"; txlen "13670";
10	ENSEMBL114_rn	exon	51246153	51246305	0.648718672898303	-	.	gene_id "ENSRNOG00000004171"; transcript_id "ENSRNOG00000004171_tx_70"; exon_id "10_51246153_51246305_-"; exonnum "23"; txlen "13821";
10	ENSEMBL114_rn	exon	51246153	51246305	0.646238946594529	-	.	gene_id "ENSRNOG00000004171"; transcript_id "ENSRNOG00000004171_tx_71"; exon_id "10_51246153_51246305_-"; exonnum "23"; txlen "12080";
10	ENSEMBL114_rn	exon	51246153	51246305	0.641070523080367	-	.	gene_id "ENSRNOG00000004171"; transcript_id "ENSRNOG00000004171_tx_72"; exon_id "10_51246153_51246305_-"; exonnum "23"; txlen "14085";
10	ENSEMBL114_rn	exon	51246153	51246305	0.640282359418297	-	.	gene_id "ENSRNOG00000004171"; transcript_id "ENSRNOG00000004171_tx_73"; exon_id "10_51246153_51246305_-"; exonnum "20"; txlen "11677";
10	ENSEMBL114_rn	exon	51246153	51246305	0.562484850477225	-	.	gene_id "ENSRNOG00000004171"; transcript_id "ENSRNOG00000004171_tx_82"; exon_id "10_51246153_51246305_-"; exonnum "22"; txlen "11925";
10	ENSEMBL114_rn	exon	51246153	51246305	0.510255447003279	-	.	gene_id "ENSRNOG00000004171"; transcript_id "ENSRNOG00000004171_tx_85"; exon_id "10_51246153_51246305_-"; exonnum "21"; txlen "11795";
10	ENSEMBL114_rn	exon	51246153	51246305	0.495109021074237	-	.	gene_id "ENSRNOG00000004171"; transcript_id "ENSRNOG00000004171_tx_87"; exon_id "10_51246153_51246305_-"; exonnum "23"; txlen "13630";
10	ENSEMBL114_rn	exon	51246153	51246305	0.478736671761235	-	.	gene_id "ENSRNOG00000004171"; transcript_id "ENSRNOG00000004171_tx_88"; exon_id "10_51246153_51246305_-"; exonnum "23"; txlen "13478";
10	sraer114_es	exon	51247482	51247752	0.18818668818447	-	.	gene_id "ENSRNOG00000004171"; transcript_id "ENSRNOG00000004171_tx_185"; exon_id "10_51247482_51247752_-"; exonnum "20"; txlen "4643";
10	sraer114_es	exon	51247482	51247752	0.18818668818447	-	.	gene_id "ENSRNOG00000004171"; transcript_id "ENSRNOG00000004171_tx_193"; exon_id "10_51247482_51247752_-"; exonnum "21"; txlen "4885";
10	sraer114_es	exon	51247482	51247752	0.457024814162285	-	.	gene_id "ENSRNOG00000004171"; transcript_id "ENSRNOG00000004171_tx_90"; exon_id "10_51247482_51247752_-"; exonnum "19"; txlen "4526";
10	sraer114_es	exon	51247482	51247752	0.457024814162285	-	.	gene_id "ENSRNOG00000004171"; transcript_id "ENSRNOG00000004171_tx_91"; exon_id "10_51247482_51247752_-"; exonnum "20"; txlen "4768";
10	sraer114_es	exon	51247482	51247752	0.457024814162285	-	.	gene_id "ENSRNOG00000004171"; transcript_id "ENSRNOG00000004171_tx_92"; exon_id "10_51247482_51247752_-"; exonnum "20"; txlen "4657";
10	sraer114_es	exon	51247482	51247752	0.457024814162285	-	.	gene_id "ENSRNOG00000004171"; transcript_id "ENSRNOG00000004171_tx_93"; exon_id "10_51247482_51247752_-"; exonnum "21"; txlen "4811";
10	sraer114_es	exon	51247482	51247752	0.457024814162285	-	.	gene_id "ENSRNOG00000004171"; transcript_id "ENSRNOG00000004171_tx_94"; exon_id "10_51247482_51247752_-"; exonnum "22"; txlen "5053";
10	sraer114_es	exon	51247482	51247752	0.457024814162285	-	.	gene_id "ENSRNOG00000004171"; transcript_id "ENSRNOG00000004171_tx_95"; exon_id "10_51247482_51247752_-"; exonnum "21"; txlen "4899";
10	sraer114_es	exon	51247482	51247752	0.457024814162285	-	.	gene_id "ENSRNOG00000004171"; transcript_id "ENSRNOG00000004171_tx_96"; exon_id "10_51247482_51247752_-"; exonnum "22"; txlen "4942";
10	sraer114_es	exon	51247482	51247752	0.457024814162285	-	.	gene_id "ENSRNOG00000004171"; transcript_id "ENSRNOG00000004171_tx_97"; exon_id "10_51247482_51247752_-"; exonnum "23"; txlen "5184";
10	ensembl	exon	51249379	51249505	0	-	.	gene_id "ENSRNOG00000004171"; gene_version "9"; transcript_id "ENSRNOT00000111079"; transcript_version "2"; exon_number "22"; gene_name "Dnah9"; gene_source "ensembl"; gene_biotype "protein_coding"; transcript_name "Dnah9-202"; transcript_source "ensembl"; transcript_biotype "protein_coding"; exon_id "ENSRNOE00000389360"; exon_version "2"; tag "Ensembl_canonical";
10	ensembl	CDS	51249379	51249505	0	-	1	gene_id "ENSRNOG00000004171"; gene_version "9"; transcript_id "ENSRNOT00000111079"; transcript_version "2"; exon_number "22"; gene_name "Dnah9"; gene_source "ensembl"; gene_biotype "protein_coding"; transcript_name "Dnah9-202"; transcript_source "ensembl"; transcript_biotype "protein_coding"; protein_id "ENSRNOP00000088487"; protein_version "2"; tag "Ensembl_canonical";
10	ensembl	exon	51249379	51249505	0	-	.	gene_id "ENSRNOG00000004171"; gene_version "9"; transcript_id "ENSRNOT00000005583"; transcript_version "9"; exon_number "22"; gene_name "Dnah9"; gene_source "ensembl"; gene_biotype "protein_coding"; transcript_name "Dnah9-201"; transcript_source "ensembl"; transcript_biotype "protein_coding"; exon_id "ENSRNOE00000389360"; exon_version "2";
10	ensembl	CDS	51249379	51249505	0	-	1	gene_id "ENSRNOG00000004171"; gene_version "9"; transcript_id "ENSRNOT00000005583"; transcript_version "9"; exon_number "22"; gene_name "Dnah9"; gene_source "ensembl"; gene_biotype "protein_coding"; transcript_name "Dnah9-201"; transcript_source "ensembl"; transcript_biotype "protein_coding"; protein_id "ENSRNOP00000005583"; protein_version "9";
10	ENSEMBL114_rn	exon	51249379	51249505	5.0771174920098	-	.	gene_id "ENSRNOG00000004171"; transcript_id "ENSRNOG00000004171_tx_10"; exon_id "10_51249379_51249505_-"; exonnum "22"; txlen "12204";
10	ENSEMBL114_rn	exon	51249379	51249505	0.412530954317907	-	.	gene_id "ENSRNOG00000004171"; transcript_id "ENSRNOG00000004171_tx_103"; exon_id "10_51249379_51249505_-"; exonnum "20"; txlen "11534";
10	ENSEMBL114_rn	exon	51249379	51249505	0.390296068763814	-	.	gene_id "ENSRNOG00000004171"; transcript_id "ENSRNOG00000004171_tx_107"; exon_id "10_51249379_51249505_-"; exonnum "21"; txlen "13512";
10	ENSEMBL114_rn	exon	51249379	51249505	0.374862148125477	-	.	gene_id "ENSRNOG00000004171"; transcript_id "ENSRNOG00000004171_tx_108"; exon_id "10_51249379_51249505_-"; exonnum "22"; txlen "13473";
10	ENSEMBL114_rn	exon	51249379	51249505	0.361384010050107	-	.	gene_id "ENSRNOG00000004171"; transcript_id "ENSRNOG00000004171_tx_110"; exon_id "10_51249379_51249505_-"; exonnum "20"; txlen "11831";
10	ENSEMBL114_rn	exon	51249379	51249505	0.351775799836275	-	.	gene_id "ENSRNOG00000004171"; transcript_id "ENSRNOG00000004171_tx_111"; exon_id "10_51249379_51249505_-"; exonnum "22"; txlen "13369";
10	ENSEMBL114_rn	exon	51249379	51249505	0.346567710834173	-	.	gene_id "ENSRNOG00000004171"; transcript_id "ENSRNOG00000004171_tx_112"; exon_id "10_51249379_51249505_-"; exonnum "18"; txlen "11546";
10	ENSEMBL114_rn	exon	51249379	51249505	0.339951591648068	-	.	gene_id "ENSRNOG00000004171"; transcript_id "ENSRNOG00000004171_tx_113"; exon_id "10_51249379_51249505_-"; exonnum "20"; txlen "13321";
10	ENSEMBL114_rn	exon	51249379	51249505	0.335040140531364	-	.	gene_id "ENSRNOG00000004171"; transcript_id "ENSRNOG00000004171_tx_119"; exon_id "10_51249379_51249505_-"; exonnum "22"; txlen "13502";
10	ENSEMBL114_rn	exon	51249379	51249505	0.305134092483773	-	.	gene_id "ENSRNOG00000004171"; transcript_id "ENSRNOG00000004171_tx_121"; exon_id "10_51249379_51249505_-"; exonnum "20"; txlen "13582";
10	ENSEMBL114_rn	exon	51249379	51249505	0.305134092483773	-	.	gene_id "ENSRNOG00000004171"; transcript_id "ENSRNOG00000004171_tx_122"; exon_id "10_51249379_51249505_-"; exonnum "22"; txlen "13867";
10	ENSEMBL114_rn	exon	51249379	51249505	0.305134092483773	-	.	gene_id "ENSRNOG00000004171"; transcript_id "ENSRNOG00000004171_tx_123"; exon_id "10_51249379_51249505_-"; exonnum "22"; txlen "13739";
10	ENSEMBL114_rn	exon	51249379	51249505	0.293915747506576	-	.	gene_id "ENSRNOG00000004171"; transcript_id "ENSRNOG00000004171_tx_126"; exon_id "10_51249379_51249505_-"; exonnum "21"; txlen "11688";
10	ENSEMBL114_rn	exon	51249379	51249505	0.282866736469771	-	.	gene_id "ENSRNOG00000004171"; transcript_id "ENSRNOG00000004171_tx_127"; exon_id "10_51249379_51249505_-"; exonnum "19"; txlen "11403";
10	ENSEMBL114_rn	exon	51249379	51249505	0.274541085841603	-	.	gene_id "ENSRNOG00000004171"; transcript_id "ENSRNOG00000004171_tx_130"; exon_id "10_51249379_51249505_-"; exonnum "21"; txlen "13499";
10	ENSEMBL114_rn	exon	51249379	51249505	0.274541085841603	-	.	gene_id "ENSRNOG00000004171"; transcript_id "ENSRNOG00000004171_tx_131"; exon_id "10_51249379_51249505_-"; exonnum "21"; txlen "13371";
10	ENSEMBL114_rn	exon	51249379	51249505	0.272580424046756	-	.	gene_id "ENSRNOG00000004171"; transcript_id "ENSRNOG00000004171_tx_132"; exon_id "10_51249379_51249505_-"; exonnum "21"; txlen "13384";
10	ENSEMBL114_rn	exon	51249379	51249505	0.26981249799692	-	.	gene_id "ENSRNOG00000004171"; transcript_id "ENSRNOG00000004171_tx_133"; exon_id "10_51249379_51249505_-"; exonnum "22"; txlen "11932";
10	ENSEMBL114_rn	exon	51249379	51249505	0.267583898908805	-	.	gene_id "ENSRNOG00000004171"; transcript_id "ENSRNOG00000004171_tx_134"; exon_id "10_51249379_51249505_-"; exonnum "22"; txlen "13241";
10	ENSEMBL114_rn	exon	51249379	51249505	0.266769019741999	-	.	gene_id "ENSRNOG00000004171"; transcript_id "ENSRNOG00000004171_tx_135"; exon_id "10_51249379_51249505_-"; exonnum "19"; txlen "11649";
10	ENSEMBL114_rn	exon	51249379	51249505	0.266769019741999	-	.	gene_id "ENSRNOG00000004171"; transcript_id "ENSRNOG00000004171_tx_136"; exon_id "10_51249379_51249505_-"; exonnum "20"; txlen "11780";
10	ENSEMBL114_rn	exon	51249379	51249505	0.266769019741999	-	.	gene_id "ENSRNOG00000004171"; transcript_id "ENSRNOG00000004171_tx_137"; exon_id "10_51249379_51249505_-"; exonnum "21"; txlen "11934";
10	ENSEMBL114_rn	exon	51249379	51249505	0.266769019741999	-	.	gene_id "ENSRNOG00000004171"; transcript_id "ENSRNOG00000004171_tx_138"; exon_id "10_51249379_51249505_-"; exonnum "22"; txlen "12065";
10	ENSEMBL114_rn	exon	51249379	51249505	0.264876179945938	-	.	gene_id "ENSRNOG00000004171"; transcript_id "ENSRNOG00000004171_tx_139"; exon_id "10_51249379_51249505_-"; exonnum "22"; txlen "13425";
10	ENSEMBL114_rn	exon	51249379	51249505	4.2070512910373	-	.	gene_id "ENSRNOG00000004171"; transcript_id "ENSRNOG00000004171_tx_14"; exon_id "10_51249379_51249505_-"; exonnum "21"; txlen "12073";
10	ENSEMBL114_rn	exon	51249379	51249505	0.261749723004641	-	.	gene_id "ENSRNOG00000004171"; transcript_id "ENSRNOG00000004171_tx_143"; exon_id "10_51249379_51249505_-"; exonnum "21"; txlen "11838";
10	ENSEMBL114_rn	exon	51249379	51249505	0.259960407872506	-	.	gene_id "ENSRNOG00000004171"; transcript_id "ENSRNOG00000004171_tx_145"; exon_id "10_51249379_51249505_-"; exonnum "21"; txlen "13475";
10	ENSEMBL114_rn	exon	51249379	51249505	0.259960407872506	-	.	gene_id "ENSRNOG00000004171"; transcript_id "ENSRNOG00000004171_tx_146"; exon_id "10_51249379_51249505_-"; exonnum "21"; txlen "13347";
10	ENSEMBL114_rn	exon	51249379	51249505	0.255642274440479	-	.	gene_id "ENSRNOG00000004171"; transcript_id "ENSRNOG00000004171_tx_148"; exon_id "10_51249379_51249505_-"; exonnum "20"; txlen "11647";
10	ENSEMBL114_rn	exon	51249379	51249505	3.86170315443972	-	.	gene_id "ENSRNOG00000004171"; transcript_id "ENSRNOG00000004171_tx_15"; exon_id "10_51249379_51249505_-"; exonnum "20"; txlen "11919";
10	ENSEMBL114_rn	exon	51249379	51249505	0.250267091112292	-	.	gene_id "ENSRNOG00000004171"; transcript_id "ENSRNOG00000004171_tx_151"; exon_id "10_51249379_51249505_-"; exonnum "19"; txlen "11553";
10	ENSEMBL114_rn	exon	51249379	51249505	0.245258867810734	-	.	gene_id "ENSRNOG00000004171"; transcript_id "ENSRNOG00000004171_tx_152"; exon_id "10_51249379_51249505_-"; exonnum "20"; txlen "12183";
10	ENSEMBL114_rn	exon	51249379	51249505	0.242465351179653	-	.	gene_id "ENSRNOG00000004171"; transcript_id "ENSRNOG00000004171_tx_153"; exon_id "10_51249379_51249505_-"; exonnum "20"; txlen "13345";
10	ENSEMBL114_rn	exon	51249379	51249505	0.242295349821402	-	.	gene_id "ENSRNOG00000004171"; transcript_id "ENSRNOG00000004171_tx_154"; exon_id "10_51249379_51249505_-"; exonnum "20"; txlen "13454";
10	ENSEMBL114_rn	exon	51249379	51249505	0.231785292335651	-	.	gene_id "ENSRNOG00000004171"; transcript_id "ENSRNOG00000004171_tx_156"; exon_id "10_51249379_51249505_-"; exonnum "22"; txlen "13542";
10	ENSEMBL114_rn	exon	51249379	51249505	0.215070500782252	-	.	gene_id "ENSRNOG00000004171"; transcript_id "ENSRNOG00000004171_tx_163"; exon_id "10_51249379_51249505_-"; exonnum "18"; txlen "11161";
10	ENSEMBL114_rn	exon	51249379	51249505	0.215070500782252	-	.	gene_id "ENSRNOG00000004171"; transcript_id "ENSRNOG00000004171_tx_164"; exon_id "10_51249379_51249505_-"; exonnum "20"; txlen "11446";
10	ENSEMBL114_rn	exon	51249379	51249505	0.209094940830428	-	.	gene_id "ENSRNOG00000004171"; transcript_id "ENSRNOG00000004171_tx_167"; exon_id "10_51249379_51249505_-"; exonnum "20"; txlen "13232";
10	ENSEMBL114_rn	exon	51249379	51249505	0.207991211764517	-	.	gene_id "ENSRNOG00000004171"; transcript_id "ENSRNOG00000004171_tx_168"; exon_id "10_51249379_51249505_-"; exonnum "19"; txlen "13227";
10	ENSEMBL114_rn	exon	51249379	51249505	0.206109229916325	-	.	gene_id "ENSRNOG00000004171"; transcript_id "ENSRNOG00000004171_tx_169"; exon_id "10_51249379_51249505_-"; exonnum "18"; txlen "11022";
10	ENSEMBL114_rn	exon	51249379	51249505	0.206109229916325	-	.	gene_id "ENSRNOG00000004171"; transcript_id "ENSRNOG00000004171_tx_170"; exon_id "10_51249379_51249505_-"; exonnum "18"; txlen "11407";
10	ENSEMBL114_rn	exon	51249379	51249505	0.206109229916325	-	.	gene_id "ENSRNOG00000004171"; transcript_id "ENSRNOG00000004171_tx_171"; exon_id "10_51249379_51249505_-"; exonnum "19"; txlen "11264";
10	ENSEMBL114_rn	exon	51249379	51249505	0.206109229916325	-	.	gene_id "ENSRNOG00000004171"; transcript_id "ENSRNOG00000004171_tx_172"; exon_id "10_51249379_51249505_-"; exonnum "20"; txlen "11692";
10	ENSEMBL114_rn	exon	51249379	51249505	0.206109229916325	-	.	gene_id "ENSRNOG00000004171"; transcript_id "ENSRNOG00000004171_tx_173"; exon_id "10_51249379_51249505_-"; exonnum "21"; txlen "11549";
10	ENSEMBL114_rn	exon	51249379	51249505	0.206109229916325	-	.	gene_id "ENSRNOG00000004171"; transcript_id "ENSRNOG00000004171_tx_174"; exon_id "10_51249379_51249505_-"; exonnum "19"; txlen "11538";
10	ENSEMBL114_rn	exon	51249379	51249505	0.206109229916325	-	.	gene_id "ENSRNOG00000004171"; transcript_id "ENSRNOG00000004171_tx_175"; exon_id "10_51249379_51249505_-"; exonnum "21"; txlen "11823";
10	ENSEMBL114_rn	exon	51249379	51249505	0.201809932159902	-	.	gene_id "ENSRNOG00000004171"; transcript_id "ENSRNOG00000004171_tx_177"; exon_id "10_51249379_51249505_-"; exonnum "20"; txlen "13217";
10	ENSEMBL114_rn	exon	51249379	51249505	3.66980178304165	-	.	gene_id "ENSRNOG00000004171"; transcript_id "ENSRNOG00000004171_tx_18"; exon_id "10_51249379_51249505_-"; exonnum "22"; txlen "13754";
10	ENSEMBL114_rn	exon	51249379	51249505	0.19482204910674	-	.	gene_id "ENSRNOG00000004171"; transcript_id "ENSRNOG00000004171_tx_180"; exon_id "10_51249379_51249505_-"; exonnum "20"; txlen "13104";
10	ENSEMBL114_rn	exon	51249379	51249505	0.190551804370607	-	.	gene_id "ENSRNOG00000004171"; transcript_id "ENSRNOG00000004171_tx_183"; exon_id "10_51249379_51249505_-"; exonnum "22"; txlen "12468";
10	ENSEMBL114_rn	exon	51249379	51249505	0.19004624338778	-	.	gene_id "ENSRNOG00000004171"; transcript_id "ENSRNOG00000004171_tx_184"; exon_id "10_51249379_51249505_-"; exonnum "21"; txlen "11949";
10	ENSEMBL114_rn	exon	51249379	51249505	0.18818668818447	-	.	gene_id "ENSRNOG00000004171"; transcript_id "ENSRNOG00000004171_tx_185"; exon_id "10_51249379_51249505_-"; exonnum "19"; txlen "4643";
10	ENSEMBL114_rn	exon	51249379	51249505	0.18818668818447	-	.	gene_id "ENSRNOG00000004171"; transcript_id "ENSRNOG00000004171_tx_186"; exon_id "10_51249379_51249505_-"; exonnum "19"; txlen "11663";
10	ENSEMBL114_rn	exon	51249379	51249505	0.18818668818447	-	.	gene_id "ENSRNOG00000004171"; transcript_id "ENSRNOG00000004171_tx_187"; exon_id "10_51249379_51249505_-"; exonnum "20"; txlen "11905";
10	ENSEMBL114_rn	exon	51249379	51249505	0.18818668818447	-	.	gene_id "ENSRNOG00000004171"; transcript_id "ENSRNOG00000004171_tx_188"; exon_id "10_51249379_51249505_-"; exonnum "20"; txlen "11794";
10	ENSEMBL114_rn	exon	51249379	51249505	0.18818668818447	-	.	gene_id "ENSRNOG00000004171"; transcript_id "ENSRNOG00000004171_tx_189"; exon_id "10_51249379_51249505_-"; exonnum "21"; txlen "12036";
10	ENSEMBL114_rn	exon	51249379	51249505	3.08311512343646	-	.	gene_id "ENSRNOG00000004171"; transcript_id "ENSRNOG00000004171_tx_19"; exon_id "10_51249379_51249505_-"; exonnum "19"; txlen "11788";
10	ENSEMBL114_rn	exon	51249379	51249505	0.18818668818447	-	.	gene_id "ENSRNOG00000004171"; transcript_id "ENSRNOG00000004171_tx_190"; exon_id "10_51249379_51249505_-"; exonnum "19"; txlen "11524";
10	ENSEMBL114_rn	exon	51249379	51249505	0.18818668818447	-	.	gene_id "ENSRNOG00000004171"; transcript_id "ENSRNOG00000004171_tx_191"; exon_id "10_51249379_51249505_-"; exonnum "20"; txlen "11766";
10	ENSEMBL114_rn	exon	51249379	51249505	0.18818668818447	-	.	gene_id "ENSRNOG00000004171"; transcript_id "ENSRNOG00000004171_tx_192"; exon_id "10_51249379_51249505_-"; exonnum "20"; txlen "11655";
10	ENSEMBL114_rn	exon	51249379	51249505	0.18818668818447	-	.	gene_id "ENSRNOG00000004171"; transcript_id "ENSRNOG00000004171_tx_193"; exon_id "10_51249379_51249505_-"; exonnum "20"; txlen "4885";
10	ENSEMBL114_rn	exon	51249379	51249505	0.18818668818447	-	.	gene_id "ENSRNOG00000004171"; transcript_id "ENSRNOG00000004171_tx_194"; exon_id "10_51249379_51249505_-"; exonnum "21"; txlen "11897";
10	ENSEMBL114_rn	exon	51249379	51249505	0.184431898080626	-	.	gene_id "ENSRNOG00000004171"; transcript_id "ENSRNOG00000004171_tx_196"; exon_id "10_51249379_51249505_-"; exonnum "21"; txlen "13470";
10	ENSEMBL114_rn	exon	51249379	51249505	2.9292463109555	-	.	gene_id "ENSRNOG00000004171"; transcript_id "ENSRNOG00000004171_tx_20"; exon_id "10_51249379_51249505_-"; exonnum "21"; txlen "13623";
10	ENSEMBL114_rn	exon	51249379	51249505	0.181660014799542	-	.	gene_id "ENSRNOG00000004171"; transcript_id "ENSRNOG00000004171_tx_202"; exon_id "10_51249379_51249505_-"; exonnum "21"; txlen "13342";
10	ENSEMBL114_rn	exon	51249379	51249505	0.167434786799122	-	.	gene_id "ENSRNOG00000004171"; transcript_id "ENSRNOG00000004171_tx_204"; exon_id "10_51249379_51249505_-"; exonnum "18"; txlen "13096";
10	ENSEMBL114_rn	exon	51249379	51249505	0.157706103624165	-	.	gene_id "ENSRNOG00000004171"; transcript_id "ENSRNOG00000004171_tx_205"; exon_id "10_51249379_51249505_-"; exonnum "19"; txlen "11702";
10	ENSEMBL114_rn	exon	51249379	51249505	0.157706103624165	-	.	gene_id "ENSRNOG00000004171"; transcript_id "ENSRNOG00000004171_tx_206"; exon_id "10_51249379_51249505_-"; exonnum "21"; txlen "11987";
10	ENSEMBL114_rn	exon	51249379	51249505	0.157706103624165	-	.	gene_id "ENSRNOG00000004171"; transcript_id "ENSRNOG00000004171_tx_207"; exon_id "10_51249379_51249505_-"; exonnum "22"; txlen "12118";
10	ENSEMBL114_rn	exon	51249379	51249505	0.153420228997377	-	.	gene_id "ENSRNOG00000004171"; transcript_id "ENSRNOG00000004171_tx_209"; exon_id "10_51249379_51249505_-"; exonnum "20"; txlen "11627";
10	ENSEMBL114_rn	exon	51249379	51249505	2.83174046026782	-	.	gene_id "ENSRNOG00000004171"; transcript_id "ENSRNOG00000004171_tx_21"; exon_id "10_51249379_51249505_-"; exonnum "20"; txlen "13469";
10	ENSEMBL114_rn	exon	51249379	51249505	0.152624629594322	-	.	gene_id "ENSRNOG00000004171"; transcript_id "ENSRNOG00000004171_tx_211"; exon_id "10_51249379_51249505_-"; exonnum "20"; txlen "13084";
10	ENSEMBL114_rn	exon	51249379	51249505	0.152624629594322	-	.	gene_id "ENSRNOG00000004171"; transcript_id "ENSRNOG00000004171_tx_212"; exon_id "10_51249379_51249505_-"; exonnum "20"; txlen "12956";
10	ENSEMBL114_rn	exon	51249379	51249505	0.151439374297961	-	.	gene_id "ENSRNOG00000004171"; transcript_id "ENSRNOG00000004171_tx_213"; exon_id "10_51249379_51249505_-"; exonnum "20"; txlen "13733";
10	ENSEMBL114_rn	exon	51249379	51249505	0.151439374297961	-	.	gene_id "ENSRNOG00000004171"; transcript_id "ENSRNOG00000004171_tx_214"; exon_id "10_51249379_51249505_-"; exonnum "22"; txlen "13890";
10	ENSEMBL114_rn	exon	51249379	51249505	0.143387592306148	-	.	gene_id "ENSRNOG00000004171"; transcript_id "ENSRNOG00000004171_tx_215"; exon_id "10_51249379_51249505_-"; exonnum "22"; txlen "13696";
10	ENSEMBL114_rn	exon	51249379	51249505	0.143387592306148	-	.	gene_id "ENSRNOG00000004171"; transcript_id "ENSRNOG00000004171_tx_216"; exon_id "10_51249379_51249505_-"; exonnum "22"; txlen "13468";
10	ENSEMBL114_rn	exon	51249379	51249505	0.141861964489603	-	.	gene_id "ENSRNOG00000004171"; transcript_id "ENSRNOG00000004171_tx_217"; exon_id "10_51249379_51249505_-"; exonnum "19"; txlen "13101";
10	ENSEMBL114_rn	exon	51249379	51249505	0.138234038546549	-	.	gene_id "ENSRNOG00000004171"; transcript_id "ENSRNOG00000004171_tx_218"; exon_id "10_51249379_51249505_-"; exonnum "20"; txlen "11833";
10	ENSEMBL114_rn	exon	51249379	51249505	0.135124307355803	-	.	gene_id "ENSRNOG00000004171"; transcript_id "ENSRNOG00000004171_tx_219"; exon_id "10_51249379_51249505_-"; exonnum "20"; txlen "13381";
10	ENSEMBL114_rn	exon	51249379	51249505	0.131291751501767	-	.	gene_id "ENSRNOG00000004171"; transcript_id "ENSRNOG00000004171_tx_223"; exon_id "10_51249379_51249505_-"; exonnum "22"; txlen "13522";
10	ENSEMBL114_rn	exon	51249379	51249505	0.130846790630936	-	.	gene_id "ENSRNOG00000004171"; transcript_id "ENSRNOG00000004171_tx_224"; exon_id "10_51249379_51249505_-"; exonnum "19"; txlen "12953";
10	ENSEMBL114_rn	exon	51249379	51249505	0.130434974690697	-	.	gene_id "ENSRNOG00000004171"; transcript_id "ENSRNOG00000004171_tx_225"; exon_id "10_51249379_51249505_-"; exonnum "19"; txlen "11640";
10	ENSEMBL114_rn	exon	51249379	51249505	0.12677936777937	-	.	gene_id "ENSRNOG00000004171"; transcript_id "ENSRNOG00000004171_tx_227"; exon_id "10_51249379_51249505_-"; exonnum "18"; txlen "12968";
10	ENSEMBL114_rn	exon	51249379	51249505	0.124301401696523	-	.	gene_id "ENSRNOG00000004171"; transcript_id "ENSRNOG00000004171_tx_228"; exon_id "10_51249379_51249505_-"; exonnum "20"; txlen "11618";
10	ENSEMBL114_rn	exon	51249379	51249505	0.120347093977683	-	.	gene_id "ENSRNOG00000004171"; transcript_id "ENSRNOG00000004171_tx_232"; exon_id "10_51249379_51249505_-"; exonnum "20"; txlen "11479";
10	ENSEMBL114_rn	exon	51249379	51249505	0.119815584980598	-	.	gene_id "ENSRNOG00000004171"; transcript_id "ENSRNOG00000004171_tx_233"; exon_id "10_51249379_51249505_-"; exonnum "21"; txlen "13238";
10	ENSEMBL114_rn	exon	51249379	51249505	0.119815584980598	-	.	gene_id "ENSRNOG00000004171"; transcript_id "ENSRNOG00000004171_tx_234"; exon_id "10_51249379_51249505_-"; exonnum "21"; txlen "13110";
10	ENSEMBL114_rn	exon	51249379	51249505	0.117848210072431	-	.	gene_id "ENSRNOG00000004171"; transcript_id "ENSRNOG00000004171_tx_236"; exon_id "10_51249379_51249505_-"; exonnum "20"; txlen "13084";
10	ENSEMBL114_rn	exon	51249379	51249505	0.116321144626455	-	.	gene_id "ENSRNOG00000004171"; transcript_id "ENSRNOG00000004171_tx_237"; exon_id "10_51249379_51249505_-"; exonnum "20"; txlen "13383";
10	ENSEMBL114_rn	exon	51249379	51249505	0.113986062426574	-	.	gene_id "ENSRNOG00000004171"; transcript_id "ENSRNOG00000004171_tx_239"; exon_id "10_51249379_51249505_-"; exonnum "22"; txlen "13517";
10	ENSEMBL114_rn	exon	51249379	51249505	2.53891090116409	-	.	gene_id "ENSRNOG00000004171"; transcript_id "ENSRNOG00000004171_tx_24"; exon_id "10_51249379_51249505_-"; exonnum "22"; txlen "13626";
10	ENSEMBL114_rn	exon	51249379	51249505	0.112465192604546	-	.	gene_id "ENSRNOG00000004171"; transcript_id "ENSRNOG00000004171_tx_240"; exon_id "10_51249379_51249505_-"; exonnum "20"; txlen "11381";
10	ENSEMBL114_rn	exon	51249379	51249505	0.110195191849856	-	.	gene_id "ENSRNOG00000004171"; transcript_id "ENSRNOG00000004171_tx_241"; exon_id "10_51249379_51249505_-"; exonnum "20"; txlen "13253";
10	ENSEMBL114_rn	exon	51249379	51249505	0.109765029920746	-	.	gene_id "ENSRNOG00000004171"; transcript_id "ENSRNOG00000004171_tx_242"; exon_id "10_51249379_51249505_-"; exonnum "22"; txlen "13881";
10	ENSEMBL114_rn	exon	51249379	51249505	0.107458268433845	-	.	gene_id "ENSRNOG00000004171"; transcript_id "ENSRNOG00000004171_tx_243"; exon_id "10_51249379_51249505_-"; exonnum "19"; txlen "13099";
10	ENSEMBL114_rn	exon	51249379	51249505	0.09895579086511	-	.	gene_id "ENSRNOG00000004171"; transcript_id "ENSRNOG00000004171_tx_247"; exon_id "10_51249379_51249505_-"; exonnum "22"; txlen "13653";
10	ENSEMBL114_rn	exon	51249379	51249505	0.0969717687521215	-	.	gene_id "ENSRNOG00000004171"; transcript_id "ENSRNOG00000004171_tx_248"; exon_id "10_51249379_51249505_-"; exonnum "20"; txlen "13193";
10	ENSEMBL114_rn	exon	51249379	51249505	0.0945575181471968	-	.	gene_id "ENSRNOG00000004171"; transcript_id "ENSRNOG00000004171_tx_249"; exon_id "10_51249379_51249505_-"; exonnum "22"; txlen "12297";
10	ENSEMBL114_rn	exon	51249379	51249505	2.50188022485874	-	.	gene_id "ENSRNOG00000004171"; transcript_id "ENSRNOG00000004171_tx_25"; exon_id "10_51249379_51249505_-"; exonnum "20"; txlen "13341";
10	ENSEMBL114_rn	exon	51249379	51249505	0.0929880136945266	-	.	gene_id "ENSRNOG00000004171"; transcript_id "ENSRNOG00000004171_tx_250"; exon_id "10_51249379_51249505_-"; exonnum "20"; txlen "13385";
10	ENSEMBL114_rn	exon	51249379	51249505	0.0927737962039731	-	.	gene_id "ENSRNOG00000004171"; transcript_id "ENSRNOG00000004171_tx_251"; exon_id "10_51249379_51249505_-"; exonnum "20"; txlen "11685";
10	ENSEMBL114_rn	exon	51249379	51249505	0.092760439171702	-	.	gene_id "ENSRNOG00000004171"; transcript_id "ENSRNOG00000004171_tx_252"; exon_id "10_51249379_51249505_-"; exonnum "19"; txlen "11250";
10	ENSEMBL114_rn	exon	51249379	51249505	0.092760439171702	-	.	gene_id "ENSRNOG00000004171"; transcript_id "ENSRNOG00000004171_tx_253"; exon_id "10_51249379_51249505_-"; exonnum "19"; txlen "10963";
10	ENSEMBL114_rn	exon	51249379	51249505	0.092760439171702	-	.	gene_id "ENSRNOG00000004171"; transcript_id "ENSRNOG00000004171_tx_254"; exon_id "10_51249379_51249505_-"; exonnum "19"; txlen "11111";
10	ENSEMBL114_rn	exon	51249379	51249505	0.092760439171702	-	.	gene_id "ENSRNOG00000004171"; transcript_id "ENSRNOG00000004171_tx_255"; exon_id "10_51249379_51249505_-"; exonnum "19"; txlen "11487";
10	ENSEMBL114_rn	exon	51249379	51249505	0.092760439171702	-	.	gene_id "ENSRNOG00000004171"; transcript_id "ENSRNOG00000004171_tx_256"; exon_id "10_51249379_51249505_-"; exonnum "21"; txlen "11535";
10	ENSEMBL114_rn	exon	51249379	51249505	0.092760439171702	-	.	gene_id "ENSRNOG00000004171"; transcript_id "ENSRNOG00000004171_tx_257"; exon_id "10_51249379_51249505_-"; exonnum "21"; txlen "11248";
10	ENSEMBL114_rn	exon	51249379	51249505	0.092760439171702	-	.	gene_id "ENSRNOG00000004171"; transcript_id "ENSRNOG00000004171_tx_258"; exon_id "10_51249379_51249505_-"; exonnum "21"; txlen "11772";
10	ENSEMBL114_rn	exon	51249379	51249505	0.092760439171702	-	.	gene_id "ENSRNOG00000004171"; transcript_id "ENSRNOG00000004171_tx_259"; exon_id "10_51249379_51249505_-"; exonnum "22"; txlen "11666";
10	ENSEMBL114_rn	exon	51249379	51249505	2.37874153900173	-	.	gene_id "ENSRNOG00000004171"; transcript_id "ENSRNOG00000004171_tx_26"; exon_id "10_51249379_51249505_-"; exonnum "21"; txlen "13495";
10	ENSEMBL114_rn	exon	51249379	51249505	0.092760439171702	-	.	gene_id "ENSRNOG00000004171"; transcript_id "ENSRNOG00000004171_tx_260"; exon_id "10_51249379_51249505_-"; exonnum "19"; txlen "11348";
10	ENSEMBL114_rn	exon	51249379	51249505	0.092760439171702	-	.	gene_id "ENSRNOG00000004171"; transcript_id "ENSRNOG00000004171_tx_261"; exon_id "10_51249379_51249505_-"; exonnum "22"; txlen "11903";
10	ENSEMBL114_rn	exon	51249379	51249505	0.092760439171702	-	.	gene_id "ENSRNOG00000004171"; transcript_id "ENSRNOG00000004171_tx_262"; exon_id "10_51249379_51249505_-"; exonnum "19"; txlen "11496";
10	ENSEMBL114_rn	exon	51249379	51249505	0.092760439171702	-	.	gene_id "ENSRNOG00000004171"; transcript_id "ENSRNOG00000004171_tx_263"; exon_id "10_51249379_51249505_-"; exonnum "21"; txlen "11633";
10	ENSEMBL114_rn	exon	51249379	51249505	0.092760439171702	-	.	gene_id "ENSRNOG00000004171"; transcript_id "ENSRNOG00000004171_tx_264"; exon_id "10_51249379_51249505_-"; exonnum "21"; txlen "11396";
10	ENSEMBL114_rn	exon	51249379	51249505	0.092760439171702	-	.	gene_id "ENSRNOG00000004171"; transcript_id "ENSRNOG00000004171_tx_265"; exon_id "10_51249379_51249505_-"; exonnum "21"; txlen "11781";
10	ENSEMBL114_rn	exon	51249379	51249505	0.092760439171702	-	.	gene_id "ENSRNOG00000004171"; transcript_id "ENSRNOG00000004171_tx_266"; exon_id "10_51249379_51249505_-"; exonnum "22"; txlen "11764";
10	ENSEMBL114_rn	exon	51249379	51249505	0.092760439171702	-	.	gene_id "ENSRNOG00000004171"; transcript_id "ENSRNOG00000004171_tx_267"; exon_id "10_51249379_51249505_-"; exonnum "22"; txlen "11912";
10	ENSEMBL114_rn	exon	51249379	51249505	0.092760439171702	-	.	gene_id "ENSRNOG00000004171"; transcript_id "ENSRNOG00000004171_tx_268"; exon_id "10_51249379_51249505_-"; exonnum "22"; txlen "11527";
10	ENSEMBL114_rn	exon	51249379	51249505	0.00498582310118951	-	.	gene_id "ENSRNOG00000004171"; transcript_id "ENSRNOG00000004171_tx_270"; exon_id "10_51249379_51249505_-"; exonnum "23"; txlen "14494";
10	ENSEMBL114_rn	exon	51249379	51249505	2.17960452215471	-	.	gene_id "ENSRNOG00000004171"; transcript_id "ENSRNOG00000004171_tx_28"; exon_id "10_51249379_51249505_-"; exonnum "19"; txlen "13338";
10	ENSEMBL114_rn	exon	51249379	51249505	1.97775131382201	-	.	gene_id "ENSRNOG00000004171"; transcript_id "ENSRNOG00000004171_tx_29"; exon_id "10_51249379_51249505_-"; exonnum "19"; txlen "13210";
10	ENSEMBL114_rn	exon	51249379	51249505	1.42498005372159	-	.	gene_id "ENSRNOG00000004171"; transcript_id "ENSRNOG00000004171_tx_36"; exon_id "10_51249379_51249505_-"; exonnum "22"; txlen "12056";
10	ENSEMBL114_rn	exon	51249379	51249505	0.914281368927003	-	.	gene_id "ENSRNOG00000004171"; transcript_id "ENSRNOG00000004171_tx_50"; exon_id "10_51249379_51249505_-"; exonnum "20"; txlen "11771";
10	ENSEMBL114_rn	exon	51249379	51249505	0.895537549337581	-	.	gene_id "ENSRNOG00000004171"; transcript_id "ENSRNOG00000004171_tx_51"; exon_id "10_51249379_51249505_-"; exonnum "21"; txlen "11962";
10	ENSEMBL114_rn	exon	51249379	51249505	0.832971046853295	-	.	gene_id "ENSRNOG00000004171"; transcript_id "ENSRNOG00000004171_tx_54"; exon_id "10_51249379_51249505_-"; exonnum "22"; txlen "13601";
10	ENSEMBL114_rn	exon	51249379	51249505	0.773366724356307	-	.	gene_id "ENSRNOG00000004171"; transcript_id "ENSRNOG00000004171_tx_57"; exon_id "10_51249379_51249505_-"; exonnum "22"; txlen "12051";
10	ENSEMBL114_rn	exon	51249379	51249505	0.757687966733334	-	.	gene_id "ENSRNOG00000004171"; transcript_id "ENSRNOG00000004171_tx_58"; exon_id "10_51249379_51249505_-"; exonnum "22"; txlen "14018";
10	ENSEMBL114_rn	exon	51249379	51249505	0.726741152866865	-	.	gene_id "ENSRNOG00000004171"; transcript_id "ENSRNOG00000004171_tx_60"; exon_id "10_51249379_51249505_-"; exonnum "22"; txlen "13606";
10	ENSEMBL114_rn	exon	51249379	51249505	0.722218678247333	-	.	gene_id "ENSRNOG00000004171"; transcript_id "ENSRNOG00000004171_tx_62"; exon_id "10_51249379_51249505_-"; exonnum "22"; txlen "11819";
10	ENSEMBL114_rn	exon	51249379	51249505	0.707886387672968	-	.	gene_id "ENSRNOG00000004171"; transcript_id "ENSRNOG00000004171_tx_63"; exon_id "10_51249379_51249505_-"; exonnum "21"; txlen "11920";
10	ENSEMBL114_rn	exon	51249379	51249505	0.695776290353063	-	.	gene_id "ENSRNOG00000004171"; transcript_id "ENSRNOG00000004171_tx_64"; exon_id "10_51249379_51249505_-"; exonnum "22"; txlen "13670";
10	ENSEMBL114_rn	exon	51249379	51249505	0.686278754621174	-	.	gene_id "ENSRNOG00000004171"; transcript_id "ENSRNOG00000004171_tx_66"; exon_id "10_51249379_51249505_-"; exonnum "20"; txlen "13316";
10	ENSEMBL114_rn	exon	51249379	51249505	0.68350687134009	-	.	gene_id "ENSRNOG00000004171"; transcript_id "ENSRNOG00000004171_tx_67"; exon_id "10_51249379_51249505_-"; exonnum "20"; txlen "13188";
10	ENSEMBL114_rn	exon	51249379	51249505	0.68119441040359	-	.	gene_id "ENSRNOG00000004171"; transcript_id "ENSRNOG00000004171_tx_68"; exon_id "10_51249379_51249505_-"; exonnum "20"; txlen "11766";
10	ENSEMBL114_rn	exon	51249379	51249505	0.648718672898303	-	.	gene_id "ENSRNOG00000004171"; transcript_id "ENSRNOG00000004171_tx_70"; exon_id "10_51249379_51249505_-"; exonnum "22"; txlen "13821";
10	ENSEMBL114_rn	exon	51249379	51249505	0.646238946594529	-	.	gene_id "ENSRNOG00000004171"; transcript_id "ENSRNOG00000004171_tx_71"; exon_id "10_51249379_51249505_-"; exonnum "22"; txlen "12080";
10	ENSEMBL114_rn	exon	51249379	51249505	0.641070523080367	-	.	gene_id "ENSRNOG00000004171"; transcript_id "ENSRNOG00000004171_tx_72"; exon_id "10_51249379_51249505_-"; exonnum "22"; txlen "14085";
10	ENSEMBL114_rn	exon	51249379	51249505	0.640282359418297	-	.	gene_id "ENSRNOG00000004171"; transcript_id "ENSRNOG00000004171_tx_73"; exon_id "10_51249379_51249505_-"; exonnum "19"; txlen "11677";
10	ENSEMBL114_rn	exon	51249379	51249505	0.629013045462609	-	.	gene_id "ENSRNOG00000004171"; transcript_id "ENSRNOG00000004171_tx_75"; exon_id "10_51249379_51249505_-"; exonnum "19"; txlen "11635";
10	ENSEMBL114_rn	exon	51249379	51249505	0.581378457150939	-	.	gene_id "ENSRNOG00000004171"; transcript_id "ENSRNOG00000004171_tx_80"; exon_id "10_51249379_51249505_-"; exonnum "19"; txlen "13185";
10	ENSEMBL114_rn	exon	51249379	51249505	0.578606573869855	-	.	gene_id "ENSRNOG00000004171"; transcript_id "ENSRNOG00000004171_tx_81"; exon_id "10_51249379_51249505_-"; exonnum "19"; txlen "13057";
10	ENSEMBL114_rn	exon	51249379	51249505	0.562484850477225	-	.	gene_id "ENSRNOG00000004171"; transcript_id "ENSRNOG00000004171_tx_82"; exon_id "10_51249379_51249505_-"; exonnum "21"; txlen "11925";
10	ENSEMBL114_rn	exon	51249379	51249505	0.510255447003279	-	.	gene_id "ENSRNOG00000004171"; transcript_id "ENSRNOG00000004171_tx_85"; exon_id "10_51249379_51249505_-"; exonnum "20"; txlen "11795";
10	ENSEMBL114_rn	exon	51249379	51249505	0.495109021074237	-	.	gene_id "ENSRNOG00000004171"; transcript_id "ENSRNOG00000004171_tx_87"; exon_id "10_51249379_51249505_-"; exonnum "22"; txlen "13630";
10	ENSEMBL114_rn	exon	51249379	51249505	0.478736671761235	-	.	gene_id "ENSRNOG00000004171"; transcript_id "ENSRNOG00000004171_tx_88"; exon_id "10_51249379_51249505_-"; exonnum "22"; txlen "13478";
10	ENSEMBL114_rn	exon	51249379	51249505	0.457024814162285	-	.	gene_id "ENSRNOG00000004171"; transcript_id "ENSRNOG00000004171_tx_90"; exon_id "10_51249379_51249505_-"; exonnum "18"; txlen "4526";
10	ENSEMBL114_rn	exon	51249379	51249505	0.457024814162285	-	.	gene_id "ENSRNOG00000004171"; transcript_id "ENSRNOG00000004171_tx_91"; exon_id "10_51249379_51249505_-"; exonnum "19"; txlen "4768";
10	ENSEMBL114_rn	exon	51249379	51249505	0.457024814162285	-	.	gene_id "ENSRNOG00000004171"; transcript_id "ENSRNOG00000004171_tx_92"; exon_id "10_51249379_51249505_-"; exonnum "19"; txlen "4657";
10	ENSEMBL114_rn	exon	51249379	51249505	0.457024814162285	-	.	gene_id "ENSRNOG00000004171"; transcript_id "ENSRNOG00000004171_tx_93"; exon_id "10_51249379_51249505_-"; exonnum "20"; txlen "4811";
10	ENSEMBL114_rn	exon	51249379	51249505	0.457024814162285	-	.	gene_id "ENSRNOG00000004171"; transcript_id "ENSRNOG00000004171_tx_94"; exon_id "10_51249379_51249505_-"; exonnum "21"; txlen "5053";
10	ENSEMBL114_rn	exon	51249379	51249505	0.457024814162285	-	.	gene_id "ENSRNOG00000004171"; transcript_id "ENSRNOG00000004171_tx_95"; exon_id "10_51249379_51249505_-"; exonnum "20"; txlen "4899";
10	ENSEMBL114_rn	exon	51249379	51249505	0.457024814162285	-	.	gene_id "ENSRNOG00000004171"; transcript_id "ENSRNOG00000004171_tx_96"; exon_id "10_51249379_51249505_-"; exonnum "21"; txlen "4942";
10	ENSEMBL114_rn	exon	51249379	51249505	0.457024814162285	-	.	gene_id "ENSRNOG00000004171"; transcript_id "ENSRNOG00000004171_tx_97"; exon_id "10_51249379_51249505_-"; exonnum "22"; txlen "5184";
10	ensembl	exon	51250158	51250288	0	-	.	gene_id "ENSRNOG00000004171"; gene_version "9"; transcript_id "ENSRNOT00000111079"; transcript_version "2"; exon_number "21"; gene_name "Dnah9"; gene_source "ensembl"; gene_biotype "protein_coding"; transcript_name "Dnah9-202"; transcript_source "ensembl"; transcript_biotype "protein_coding"; exon_id "ENSRNOE00000389361"; exon_version "1"; tag "Ensembl_canonical";
10	ensembl	CDS	51250158	51250288	0	-	0	gene_id "ENSRNOG00000004171"; gene_version "9"; transcript_id "ENSRNOT00000111079"; transcript_version "2"; exon_number "21"; gene_name "Dnah9"; gene_source "ensembl"; gene_biotype "protein_coding"; transcript_name "Dnah9-202"; transcript_source "ensembl"; transcript_biotype "protein_coding"; protein_id "ENSRNOP00000088487"; protein_version "2"; tag "Ensembl_canonical";
10	ensembl	exon	51250158	51250288	0	-	.	gene_id "ENSRNOG00000004171"; gene_version "9"; transcript_id "ENSRNOT00000005583"; transcript_version "9"; exon_number "21"; gene_name "Dnah9"; gene_source "ensembl"; gene_biotype "protein_coding"; transcript_name "Dnah9-201"; transcript_source "ensembl"; transcript_biotype "protein_coding"; exon_id "ENSRNOE00000389361"; exon_version "1";
10	ensembl	CDS	51250158	51250288	0	-	0	gene_id "ENSRNOG00000004171"; gene_version "9"; transcript_id "ENSRNOT00000005583"; transcript_version "9"; exon_number "21"; gene_name "Dnah9"; gene_source "ensembl"; gene_biotype "protein_coding"; transcript_name "Dnah9-201"; transcript_source "ensembl"; transcript_biotype "protein_coding"; protein_id "ENSRNOP00000005583"; protein_version "9";
10	ENSEMBL114_rn	exon	51250158	51250288	5.0771174920098	-	.	gene_id "ENSRNOG00000004171"; transcript_id "ENSRNOG00000004171_tx_10"; exon_id "10_51250158_51250288_-"; exonnum "21"; txlen "12204";
10	ENSEMBL114_rn	exon	51250158	51250288	0.412530954317907	-	.	gene_id "ENSRNOG00000004171"; transcript_id "ENSRNOG00000004171_tx_103"; exon_id "10_51250158_51250288_-"; exonnum "19"; txlen "11534";
10	ENSEMBL114_rn	exon	51250158	51250288	0.390296068763814	-	.	gene_id "ENSRNOG00000004171"; transcript_id "ENSRNOG00000004171_tx_107"; exon_id "10_51250158_51250288_-"; exonnum "20"; txlen "13512";
10	ENSEMBL114_rn	exon	51250158	51250288	0.374862148125477	-	.	gene_id "ENSRNOG00000004171"; transcript_id "ENSRNOG00000004171_tx_108"; exon_id "10_51250158_51250288_-"; exonnum "21"; txlen "13473";
10	ENSEMBL114_rn	exon	51250158	51250288	0.361384010050107	-	.	gene_id "ENSRNOG00000004171"; transcript_id "ENSRNOG00000004171_tx_110"; exon_id "10_51250158_51250288_-"; exonnum "19"; txlen "11831";
10	ENSEMBL114_rn	exon	51250158	51250288	0.351775799836275	-	.	gene_id "ENSRNOG00000004171"; transcript_id "ENSRNOG00000004171_tx_111"; exon_id "10_51250158_51250288_-"; exonnum "21"; txlen "13369";
10	ENSEMBL114_rn	exon	51250158	51250288	0.346567710834173	-	.	gene_id "ENSRNOG00000004171"; transcript_id "ENSRNOG00000004171_tx_112"; exon_id "10_51250158_51250288_-"; exonnum "17"; txlen "11546";
10	ENSEMBL114_rn	exon	51250158	51250288	0.339951591648068	-	.	gene_id "ENSRNOG00000004171"; transcript_id "ENSRNOG00000004171_tx_113"; exon_id "10_51250158_51250288_-"; exonnum "19"; txlen "13321";
10	ENSEMBL114_rn	exon	51250158	51250288	0.335040140531364	-	.	gene_id "ENSRNOG00000004171"; transcript_id "ENSRNOG00000004171_tx_119"; exon_id "10_51250158_51250288_-"; exonnum "21"; txlen "13502";
10	ENSEMBL114_rn	exon	51250158	51250288	0.305134092483773	-	.	gene_id "ENSRNOG00000004171"; transcript_id "ENSRNOG00000004171_tx_121"; exon_id "10_51250158_51250288_-"; exonnum "19"; txlen "13582";
10	ENSEMBL114_rn	exon	51250158	51250288	0.305134092483773	-	.	gene_id "ENSRNOG00000004171"; transcript_id "ENSRNOG00000004171_tx_122"; exon_id "10_51250158_51250288_-"; exonnum "21"; txlen "13867";
10	ENSEMBL114_rn	exon	51250158	51250288	0.305134092483773	-	.	gene_id "ENSRNOG00000004171"; transcript_id "ENSRNOG00000004171_tx_123"; exon_id "10_51250158_51250288_-"; exonnum "21"; txlen "13739";
10	ENSEMBL114_rn	exon	51250158	51250288	0.293915747506576	-	.	gene_id "ENSRNOG00000004171"; transcript_id "ENSRNOG00000004171_tx_126"; exon_id "10_51250158_51250288_-"; exonnum "20"; txlen "11688";
10	ENSEMBL114_rn	exon	51250158	51250288	0.282866736469771	-	.	gene_id "ENSRNOG00000004171"; transcript_id "ENSRNOG00000004171_tx_127"; exon_id "10_51250158_51250288_-"; exonnum "18"; txlen "11403";
10	ENSEMBL114_rn	exon	51250158	51250288	0.274541085841603	-	.	gene_id "ENSRNOG00000004171"; transcript_id "ENSRNOG00000004171_tx_130"; exon_id "10_51250158_51250288_-"; exonnum "20"; txlen "13499";
10	ENSEMBL114_rn	exon	51250158	51250288	0.274541085841603	-	.	gene_id "ENSRNOG00000004171"; transcript_id "ENSRNOG00000004171_tx_131"; exon_id "10_51250158_51250288_-"; exonnum "20"; txlen "13371";
10	ENSEMBL114_rn	exon	51250158	51250288	0.272580424046756	-	.	gene_id "ENSRNOG00000004171"; transcript_id "ENSRNOG00000004171_tx_132"; exon_id "10_51250158_51250288_-"; exonnum "20"; txlen "13384";
10	ENSEMBL114_rn	exon	51250158	51250288	0.26981249799692	-	.	gene_id "ENSRNOG00000004171"; transcript_id "ENSRNOG00000004171_tx_133"; exon_id "10_51250158_51250288_-"; exonnum "21"; txlen "11932";
10	ENSEMBL114_rn	exon	51250158	51250288	0.267583898908805	-	.	gene_id "ENSRNOG00000004171"; transcript_id "ENSRNOG00000004171_tx_134"; exon_id "10_51250158_51250288_-"; exonnum "21"; txlen "13241";
10	ENSEMBL114_rn	exon	51250158	51250288	0.266769019741999	-	.	gene_id "ENSRNOG00000004171"; transcript_id "ENSRNOG00000004171_tx_135"; exon_id "10_51250158_51250288_-"; exonnum "18"; txlen "11649";
10	ENSEMBL114_rn	exon	51250158	51250288	0.266769019741999	-	.	gene_id "ENSRNOG00000004171"; transcript_id "ENSRNOG00000004171_tx_136"; exon_id "10_51250158_51250288_-"; exonnum "19"; txlen "11780";
10	ENSEMBL114_rn	exon	51250158	51250288	0.266769019741999	-	.	gene_id "ENSRNOG00000004171"; transcript_id "ENSRNOG00000004171_tx_137"; exon_id "10_51250158_51250288_-"; exonnum "20"; txlen "11934";
10	ENSEMBL114_rn	exon	51250158	51250288	0.266769019741999	-	.	gene_id "ENSRNOG00000004171"; transcript_id "ENSRNOG00000004171_tx_138"; exon_id "10_51250158_51250288_-"; exonnum "21"; txlen "12065";
10	ENSEMBL114_rn	exon	51250158	51250288	0.264876179945938	-	.	gene_id "ENSRNOG00000004171"; transcript_id "ENSRNOG00000004171_tx_139"; exon_id "10_51250158_51250288_-"; exonnum "21"; txlen "13425";
10	ENSEMBL114_rn	exon	51250158	51250288	4.2070512910373	-	.	gene_id "ENSRNOG00000004171"; transcript_id "ENSRNOG00000004171_tx_14"; exon_id "10_51250158_51250288_-"; exonnum "20"; txlen "12073";
10	ENSEMBL114_rn	exon	51250158	51250288	0.261749723004641	-	.	gene_id "ENSRNOG00000004171"; transcript_id "ENSRNOG00000004171_tx_143"; exon_id "10_51250158_51250288_-"; exonnum "20"; txlen "11838";
10	ENSEMBL114_rn	exon	51250158	51250288	0.259960407872506	-	.	gene_id "ENSRNOG00000004171"; transcript_id "ENSRNOG00000004171_tx_145"; exon_id "10_51250158_51250288_-"; exonnum "20"; txlen "13475";
10	ENSEMBL114_rn	exon	51250158	51250288	0.259960407872506	-	.	gene_id "ENSRNOG00000004171"; transcript_id "ENSRNOG00000004171_tx_146"; exon_id "10_51250158_51250288_-"; exonnum "20"; txlen "13347";
10	ENSEMBL114_rn	exon	51250158	51250288	0.255642274440479	-	.	gene_id "ENSRNOG00000004171"; transcript_id "ENSRNOG00000004171_tx_148"; exon_id "10_51250158_51250288_-"; exonnum "19"; txlen "11647";
10	ENSEMBL114_rn	exon	51250158	51250288	3.86170315443972	-	.	gene_id "ENSRNOG00000004171"; transcript_id "ENSRNOG00000004171_tx_15"; exon_id "10_51250158_51250288_-"; exonnum "19"; txlen "11919";
10	ENSEMBL114_rn	exon	51250158	51250288	0.250267091112292	-	.	gene_id "ENSRNOG00000004171"; transcript_id "ENSRNOG00000004171_tx_151"; exon_id "10_51250158_51250288_-"; exonnum "18"; txlen "11553";
10	ENSEMBL114_rn	exon	51250158	51250288	0.245258867810734	-	.	gene_id "ENSRNOG00000004171"; transcript_id "ENSRNOG00000004171_tx_152"; exon_id "10_51250158_51250288_-"; exonnum "19"; txlen "12183";
10	ENSEMBL114_rn	exon	51250158	51250288	0.242465351179653	-	.	gene_id "ENSRNOG00000004171"; transcript_id "ENSRNOG00000004171_tx_153"; exon_id "10_51250158_51250288_-"; exonnum "19"; txlen "13345";
10	ENSEMBL114_rn	exon	51250158	51250288	0.242295349821402	-	.	gene_id "ENSRNOG00000004171"; transcript_id "ENSRNOG00000004171_tx_154"; exon_id "10_51250158_51250288_-"; exonnum "19"; txlen "13454";
10	ENSEMBL114_rn	exon	51250158	51250288	0.231785292335651	-	.	gene_id "ENSRNOG00000004171"; transcript_id "ENSRNOG00000004171_tx_156"; exon_id "10_51250158_51250288_-"; exonnum "21"; txlen "13542";
10	ENSEMBL114_rn	exon	51250158	51250288	0.215070500782252	-	.	gene_id "ENSRNOG00000004171"; transcript_id "ENSRNOG00000004171_tx_163"; exon_id "10_51250158_51250288_-"; exonnum "17"; txlen "11161";
10	ENSEMBL114_rn	exon	51250158	51250288	0.215070500782252	-	.	gene_id "ENSRNOG00000004171"; transcript_id "ENSRNOG00000004171_tx_164"; exon_id "10_51250158_51250288_-"; exonnum "19"; txlen "11446";
10	ENSEMBL114_rn	exon	51250158	51250288	0.209094940830428	-	.	gene_id "ENSRNOG00000004171"; transcript_id "ENSRNOG00000004171_tx_167"; exon_id "10_51250158_51250288_-"; exonnum "19"; txlen "13232";
10	ENSEMBL114_rn	exon	51250158	51250288	0.207991211764517	-	.	gene_id "ENSRNOG00000004171"; transcript_id "ENSRNOG00000004171_tx_168"; exon_id "10_51250158_51250288_-"; exonnum "18"; txlen "13227";
10	ENSEMBL114_rn	exon	51250158	51250288	0.206109229916325	-	.	gene_id "ENSRNOG00000004171"; transcript_id "ENSRNOG00000004171_tx_169"; exon_id "10_51250158_51250288_-"; exonnum "17"; txlen "11022";
10	ENSEMBL114_rn	exon	51250158	51250288	0.206109229916325	-	.	gene_id "ENSRNOG00000004171"; transcript_id "ENSRNOG00000004171_tx_170"; exon_id "10_51250158_51250288_-"; exonnum "17"; txlen "11407";
10	ENSEMBL114_rn	exon	51250158	51250288	0.206109229916325	-	.	gene_id "ENSRNOG00000004171"; transcript_id "ENSRNOG00000004171_tx_171"; exon_id "10_51250158_51250288_-"; exonnum "18"; txlen "11264";
10	ENSEMBL114_rn	exon	51250158	51250288	0.206109229916325	-	.	gene_id "ENSRNOG00000004171"; transcript_id "ENSRNOG00000004171_tx_172"; exon_id "10_51250158_51250288_-"; exonnum "19"; txlen "11692";
10	ENSEMBL114_rn	exon	51250158	51250288	0.206109229916325	-	.	gene_id "ENSRNOG00000004171"; transcript_id "ENSRNOG00000004171_tx_173"; exon_id "10_51250158_51250288_-"; exonnum "20"; txlen "11549";
10	ENSEMBL114_rn	exon	51250158	51250288	0.206109229916325	-	.	gene_id "ENSRNOG00000004171"; transcript_id "ENSRNOG00000004171_tx_174"; exon_id "10_51250158_51250288_-"; exonnum "18"; txlen "11538";
10	ENSEMBL114_rn	exon	51250158	51250288	0.206109229916325	-	.	gene_id "ENSRNOG00000004171"; transcript_id "ENSRNOG00000004171_tx_175"; exon_id "10_51250158_51250288_-"; exonnum "20"; txlen "11823";
10	ENSEMBL114_rn	exon	51250158	51250288	0.201809932159902	-	.	gene_id "ENSRNOG00000004171"; transcript_id "ENSRNOG00000004171_tx_177"; exon_id "10_51250158_51250288_-"; exonnum "19"; txlen "13217";
10	ENSEMBL114_rn	exon	51250158	51250288	3.66980178304165	-	.	gene_id "ENSRNOG00000004171"; transcript_id "ENSRNOG00000004171_tx_18"; exon_id "10_51250158_51250288_-"; exonnum "21"; txlen "13754";
10	ENSEMBL114_rn	exon	51250158	51250288	0.19482204910674	-	.	gene_id "ENSRNOG00000004171"; transcript_id "ENSRNOG00000004171_tx_180"; exon_id "10_51250158_51250288_-"; exonnum "19"; txlen "13104";
10	ENSEMBL114_rn	exon	51250158	51250288	0.190551804370607	-	.	gene_id "ENSRNOG00000004171"; transcript_id "ENSRNOG00000004171_tx_183"; exon_id "10_51250158_51250288_-"; exonnum "21"; txlen "12468";
10	ENSEMBL114_rn	exon	51250158	51250288	0.19004624338778	-	.	gene_id "ENSRNOG00000004171"; transcript_id "ENSRNOG00000004171_tx_184"; exon_id "10_51250158_51250288_-"; exonnum "20"; txlen "11949";
10	ENSEMBL114_rn	exon	51250158	51250288	0.18818668818447	-	.	gene_id "ENSRNOG00000004171"; transcript_id "ENSRNOG00000004171_tx_185"; exon_id "10_51250158_51250288_-"; exonnum "18"; txlen "4643";
10	ENSEMBL114_rn	exon	51250158	51250288	0.18818668818447	-	.	gene_id "ENSRNOG00000004171"; transcript_id "ENSRNOG00000004171_tx_186"; exon_id "10_51250158_51250288_-"; exonnum "18"; txlen "11663";
10	ENSEMBL114_rn	exon	51250158	51250288	0.18818668818447	-	.	gene_id "ENSRNOG00000004171"; transcript_id "ENSRNOG00000004171_tx_187"; exon_id "10_51250158_51250288_-"; exonnum "19"; txlen "11905";
10	ENSEMBL114_rn	exon	51250158	51250288	0.18818668818447	-	.	gene_id "ENSRNOG00000004171"; transcript_id "ENSRNOG00000004171_tx_188"; exon_id "10_51250158_51250288_-"; exonnum "19"; txlen "11794";
10	ENSEMBL114_rn	exon	51250158	51250288	0.18818668818447	-	.	gene_id "ENSRNOG00000004171"; transcript_id "ENSRNOG00000004171_tx_189"; exon_id "10_51250158_51250288_-"; exonnum "20"; txlen "12036";
10	ENSEMBL114_rn	exon	51250158	51250288	3.08311512343646	-	.	gene_id "ENSRNOG00000004171"; transcript_id "ENSRNOG00000004171_tx_19"; exon_id "10_51250158_51250288_-"; exonnum "18"; txlen "11788";
10	ENSEMBL114_rn	exon	51250158	51250288	0.18818668818447	-	.	gene_id "ENSRNOG00000004171"; transcript_id "ENSRNOG00000004171_tx_190"; exon_id "10_51250158_51250288_-"; exonnum "18"; txlen "11524";
10	ENSEMBL114_rn	exon	51250158	51250288	0.18818668818447	-	.	gene_id "ENSRNOG00000004171"; transcript_id "ENSRNOG00000004171_tx_191"; exon_id "10_51250158_51250288_-"; exonnum "19"; txlen "11766";
10	ENSEMBL114_rn	exon	51250158	51250288	0.18818668818447	-	.	gene_id "ENSRNOG00000004171"; transcript_id "ENSRNOG00000004171_tx_192"; exon_id "10_51250158_51250288_-"; exonnum "19"; txlen "11655";
10	ENSEMBL114_rn	exon	51250158	51250288	0.18818668818447	-	.	gene_id "ENSRNOG00000004171"; transcript_id "ENSRNOG00000004171_tx_193"; exon_id "10_51250158_51250288_-"; exonnum "19"; txlen "4885";
10	ENSEMBL114_rn	exon	51250158	51250288	0.18818668818447	-	.	gene_id "ENSRNOG00000004171"; transcript_id "ENSRNOG00000004171_tx_194"; exon_id "10_51250158_51250288_-"; exonnum "20"; txlen "11897";
10	ENSEMBL114_rn	exon	51250158	51250288	0.184431898080626	-	.	gene_id "ENSRNOG00000004171"; transcript_id "ENSRNOG00000004171_tx_196"; exon_id "10_51250158_51250288_-"; exonnum "20"; txlen "13470";
10	ENSEMBL114_rn	exon	51250158	51250288	2.9292463109555	-	.	gene_id "ENSRNOG00000004171"; transcript_id "ENSRNOG00000004171_tx_20"; exon_id "10_51250158_51250288_-"; exonnum "20"; txlen "13623";
10	ENSEMBL114_rn	exon	51250158	51250288	0.181660014799542	-	.	gene_id "ENSRNOG00000004171"; transcript_id "ENSRNOG00000004171_tx_202"; exon_id "10_51250158_51250288_-"; exonnum "20"; txlen "13342";
10	ENSEMBL114_rn	exon	51250158	51250288	0.167434786799122	-	.	gene_id "ENSRNOG00000004171"; transcript_id "ENSRNOG00000004171_tx_204"; exon_id "10_51250158_51250288_-"; exonnum "17"; txlen "13096";
10	ENSEMBL114_rn	exon	51250158	51250288	0.157706103624165	-	.	gene_id "ENSRNOG00000004171"; transcript_id "ENSRNOG00000004171_tx_205"; exon_id "10_51250158_51250288_-"; exonnum "18"; txlen "11702";
10	ENSEMBL114_rn	exon	51250158	51250288	0.157706103624165	-	.	gene_id "ENSRNOG00000004171"; transcript_id "ENSRNOG00000004171_tx_206"; exon_id "10_51250158_51250288_-"; exonnum "20"; txlen "11987";
10	ENSEMBL114_rn	exon	51250158	51250288	0.157706103624165	-	.	gene_id "ENSRNOG00000004171"; transcript_id "ENSRNOG00000004171_tx_207"; exon_id "10_51250158_51250288_-"; exonnum "21"; txlen "12118";
10	ENSEMBL114_rn	exon	51250158	51250288	0.153420228997377	-	.	gene_id "ENSRNOG00000004171"; transcript_id "ENSRNOG00000004171_tx_209"; exon_id "10_51250158_51250288_-"; exonnum "19"; txlen "11627";
10	ENSEMBL114_rn	exon	51250158	51250288	2.83174046026782	-	.	gene_id "ENSRNOG00000004171"; transcript_id "ENSRNOG00000004171_tx_21"; exon_id "10_51250158_51250288_-"; exonnum "19"; txlen "13469";
10	ENSEMBL114_rn	exon	51250158	51250288	0.152624629594322	-	.	gene_id "ENSRNOG00000004171"; transcript_id "ENSRNOG00000004171_tx_211"; exon_id "10_51250158_51250288_-"; exonnum "19"; txlen "13084";
10	ENSEMBL114_rn	exon	51250158	51250288	0.152624629594322	-	.	gene_id "ENSRNOG00000004171"; transcript_id "ENSRNOG00000004171_tx_212"; exon_id "10_51250158_51250288_-"; exonnum "19"; txlen "12956";
10	ENSEMBL114_rn	exon	51250158	51250288	0.151439374297961	-	.	gene_id "ENSRNOG00000004171"; transcript_id "ENSRNOG00000004171_tx_213"; exon_id "10_51250158_51250288_-"; exonnum "19"; txlen "13733";
10	ENSEMBL114_rn	exon	51250158	51250288	0.151439374297961	-	.	gene_id "ENSRNOG00000004171"; transcript_id "ENSRNOG00000004171_tx_214"; exon_id "10_51250158_51250288_-"; exonnum "21"; txlen "13890";
10	ENSEMBL114_rn	exon	51250158	51250288	0.143387592306148	-	.	gene_id "ENSRNOG00000004171"; transcript_id "ENSRNOG00000004171_tx_215"; exon_id "10_51250158_51250288_-"; exonnum "21"; txlen "13696";
10	ENSEMBL114_rn	exon	51250158	51250288	0.143387592306148	-	.	gene_id "ENSRNOG00000004171"; transcript_id "ENSRNOG00000004171_tx_216"; exon_id "10_51250158_51250288_-"; exonnum "21"; txlen "13468";
10	ENSEMBL114_rn	exon	51250158	51250288	0.141861964489603	-	.	gene_id "ENSRNOG00000004171"; transcript_id "ENSRNOG00000004171_tx_217"; exon_id "10_51250158_51250288_-"; exonnum "18"; txlen "13101";
10	ENSEMBL114_rn	exon	51250158	51250288	0.138234038546549	-	.	gene_id "ENSRNOG00000004171"; transcript_id "ENSRNOG00000004171_tx_218"; exon_id "10_51250158_51250288_-"; exonnum "19"; txlen "11833";
10	ENSEMBL114_rn	exon	51250158	51250288	0.135124307355803	-	.	gene_id "ENSRNOG00000004171"; transcript_id "ENSRNOG00000004171_tx_219"; exon_id "10_51250158_51250288_-"; exonnum "19"; txlen "13381";
10	ENSEMBL114_rn	exon	51250158	51250288	0.131291751501767	-	.	gene_id "ENSRNOG00000004171"; transcript_id "ENSRNOG00000004171_tx_223"; exon_id "10_51250158_51250288_-"; exonnum "21"; txlen "13522";
10	ENSEMBL114_rn	exon	51250158	51250288	0.130846790630936	-	.	gene_id "ENSRNOG00000004171"; transcript_id "ENSRNOG00000004171_tx_224"; exon_id "10_51250158_51250288_-"; exonnum "18"; txlen "12953";
10	ENSEMBL114_rn	exon	51250158	51250288	0.130434974690697	-	.	gene_id "ENSRNOG00000004171"; transcript_id "ENSRNOG00000004171_tx_225"; exon_id "10_51250158_51250288_-"; exonnum "18"; txlen "11640";
10	ENSEMBL114_rn	exon	51250158	51250288	0.12677936777937	-	.	gene_id "ENSRNOG00000004171"; transcript_id "ENSRNOG00000004171_tx_227"; exon_id "10_51250158_51250288_-"; exonnum "17"; txlen "12968";
10	ENSEMBL114_rn	exon	51250158	51250288	0.124301401696523	-	.	gene_id "ENSRNOG00000004171"; transcript_id "ENSRNOG00000004171_tx_228"; exon_id "10_51250158_51250288_-"; exonnum "19"; txlen "11618";
10	ENSEMBL114_rn	exon	51250158	51250288	0.120347093977683	-	.	gene_id "ENSRNOG00000004171"; transcript_id "ENSRNOG00000004171_tx_232"; exon_id "10_51250158_51250288_-"; exonnum "19"; txlen "11479";
10	ENSEMBL114_rn	exon	51250158	51250288	0.119815584980598	-	.	gene_id "ENSRNOG00000004171"; transcript_id "ENSRNOG00000004171_tx_233"; exon_id "10_51250158_51250288_-"; exonnum "20"; txlen "13238";
10	ENSEMBL114_rn	exon	51250158	51250288	0.119815584980598	-	.	gene_id "ENSRNOG00000004171"; transcript_id "ENSRNOG00000004171_tx_234"; exon_id "10_51250158_51250288_-"; exonnum "20"; txlen "13110";
10	ENSEMBL114_rn	exon	51250158	51250288	0.117848210072431	-	.	gene_id "ENSRNOG00000004171"; transcript_id "ENSRNOG00000004171_tx_236"; exon_id "10_51250158_51250288_-"; exonnum "19"; txlen "13084";
10	ENSEMBL114_rn	exon	51250158	51250288	0.116321144626455	-	.	gene_id "ENSRNOG00000004171"; transcript_id "ENSRNOG00000004171_tx_237"; exon_id "10_51250158_51250288_-"; exonnum "19"; txlen "13383";
10	ENSEMBL114_rn	exon	51250158	51250288	0.113986062426574	-	.	gene_id "ENSRNOG00000004171"; transcript_id "ENSRNOG00000004171_tx_239"; exon_id "10_51250158_51250288_-"; exonnum "21"; txlen "13517";
10	ENSEMBL114_rn	exon	51250158	51250288	2.53891090116409	-	.	gene_id "ENSRNOG00000004171"; transcript_id "ENSRNOG00000004171_tx_24"; exon_id "10_51250158_51250288_-"; exonnum "21"; txlen "13626";
10	ENSEMBL114_rn	exon	51250158	51250288	0.112465192604546	-	.	gene_id "ENSRNOG00000004171"; transcript_id "ENSRNOG00000004171_tx_240"; exon_id "10_51250158_51250288_-"; exonnum "19"; txlen "11381";
10	ENSEMBL114_rn	exon	51250158	51250288	0.110195191849856	-	.	gene_id "ENSRNOG00000004171"; transcript_id "ENSRNOG00000004171_tx_241"; exon_id "10_51250158_51250288_-"; exonnum "19"; txlen "13253";
10	ENSEMBL114_rn	exon	51250158	51250288	0.109765029920746	-	.	gene_id "ENSRNOG00000004171"; transcript_id "ENSRNOG00000004171_tx_242"; exon_id "10_51250158_51250288_-"; exonnum "21"; txlen "13881";
10	ENSEMBL114_rn	exon	51250158	51250288	0.107458268433845	-	.	gene_id "ENSRNOG00000004171"; transcript_id "ENSRNOG00000004171_tx_243"; exon_id "10_51250158_51250288_-"; exonnum "18"; txlen "13099";
10	ENSEMBL114_rn	exon	51250158	51250288	0.09895579086511	-	.	gene_id "ENSRNOG00000004171"; transcript_id "ENSRNOG00000004171_tx_247"; exon_id "10_51250158_51250288_-"; exonnum "21"; txlen "13653";
10	ENSEMBL114_rn	exon	51250158	51250288	0.0969717687521215	-	.	gene_id "ENSRNOG00000004171"; transcript_id "ENSRNOG00000004171_tx_248"; exon_id "10_51250158_51250288_-"; exonnum "19"; txlen "13193";
10	ENSEMBL114_rn	exon	51250158	51250288	0.0945575181471968	-	.	gene_id "ENSRNOG00000004171"; transcript_id "ENSRNOG00000004171_tx_249"; exon_id "10_51250158_51250288_-"; exonnum "21"; txlen "12297";
10	ENSEMBL114_rn	exon	51250158	51250288	2.50188022485874	-	.	gene_id "ENSRNOG00000004171"; transcript_id "ENSRNOG00000004171_tx_25"; exon_id "10_51250158_51250288_-"; exonnum "19"; txlen "13341";
10	ENSEMBL114_rn	exon	51250158	51250288	0.0929880136945266	-	.	gene_id "ENSRNOG00000004171"; transcript_id "ENSRNOG00000004171_tx_250"; exon_id "10_51250158_51250288_-"; exonnum "19"; txlen "13385";
10	ENSEMBL114_rn	exon	51250158	51250288	0.0927737962039731	-	.	gene_id "ENSRNOG00000004171"; transcript_id "ENSRNOG00000004171_tx_251"; exon_id "10_51250158_51250288_-"; exonnum "19"; txlen "11685";
10	ENSEMBL114_rn	exon	51250158	51250288	0.092760439171702	-	.	gene_id "ENSRNOG00000004171"; transcript_id "ENSRNOG00000004171_tx_252"; exon_id "10_51250158_51250288_-"; exonnum "18"; txlen "11250";
10	ENSEMBL114_rn	exon	51250158	51250288	0.092760439171702	-	.	gene_id "ENSRNOG00000004171"; transcript_id "ENSRNOG00000004171_tx_253"; exon_id "10_51250158_51250288_-"; exonnum "18"; txlen "10963";
10	ENSEMBL114_rn	exon	51250158	51250288	0.092760439171702	-	.	gene_id "ENSRNOG00000004171"; transcript_id "ENSRNOG00000004171_tx_254"; exon_id "10_51250158_51250288_-"; exonnum "18"; txlen "11111";
10	ENSEMBL114_rn	exon	51250158	51250288	0.092760439171702	-	.	gene_id "ENSRNOG00000004171"; transcript_id "ENSRNOG00000004171_tx_255"; exon_id "10_51250158_51250288_-"; exonnum "18"; txlen "11487";
10	ENSEMBL114_rn	exon	51250158	51250288	0.092760439171702	-	.	gene_id "ENSRNOG00000004171"; transcript_id "ENSRNOG00000004171_tx_256"; exon_id "10_51250158_51250288_-"; exonnum "20"; txlen "11535";
10	ENSEMBL114_rn	exon	51250158	51250288	0.092760439171702	-	.	gene_id "ENSRNOG00000004171"; transcript_id "ENSRNOG00000004171_tx_257"; exon_id "10_51250158_51250288_-"; exonnum "20"; txlen "11248";
10	ENSEMBL114_rn	exon	51250158	51250288	0.092760439171702	-	.	gene_id "ENSRNOG00000004171"; transcript_id "ENSRNOG00000004171_tx_258"; exon_id "10_51250158_51250288_-"; exonnum "20"; txlen "11772";
10	ENSEMBL114_rn	exon	51250158	51250288	0.092760439171702	-	.	gene_id "ENSRNOG00000004171"; transcript_id "ENSRNOG00000004171_tx_259"; exon_id "10_51250158_51250288_-"; exonnum "21"; txlen "11666";
10	ENSEMBL114_rn	exon	51250158	51250288	2.37874153900173	-	.	gene_id "ENSRNOG00000004171"; transcript_id "ENSRNOG00000004171_tx_26"; exon_id "10_51250158_51250288_-"; exonnum "20"; txlen "13495";
10	ENSEMBL114_rn	exon	51250158	51250288	0.092760439171702	-	.	gene_id "ENSRNOG00000004171"; transcript_id "ENSRNOG00000004171_tx_260"; exon_id "10_51250158_51250288_-"; exonnum "18"; txlen "11348";
10	ENSEMBL114_rn	exon	51250158	51250288	0.092760439171702	-	.	gene_id "ENSRNOG00000004171"; transcript_id "ENSRNOG00000004171_tx_261"; exon_id "10_51250158_51250288_-"; exonnum "21"; txlen "11903";
10	ENSEMBL114_rn	exon	51250158	51250288	0.092760439171702	-	.	gene_id "ENSRNOG00000004171"; transcript_id "ENSRNOG00000004171_tx_262"; exon_id "10_51250158_51250288_-"; exonnum "18"; txlen "11496";
10	ENSEMBL114_rn	exon	51250158	51250288	0.092760439171702	-	.	gene_id "ENSRNOG00000004171"; transcript_id "ENSRNOG00000004171_tx_263"; exon_id "10_51250158_51250288_-"; exonnum "20"; txlen "11633";
10	ENSEMBL114_rn	exon	51250158	51250288	0.092760439171702	-	.	gene_id "ENSRNOG00000004171"; transcript_id "ENSRNOG00000004171_tx_264"; exon_id "10_51250158_51250288_-"; exonnum "20"; txlen "11396";
10	ENSEMBL114_rn	exon	51250158	51250288	0.092760439171702	-	.	gene_id "ENSRNOG00000004171"; transcript_id "ENSRNOG00000004171_tx_265"; exon_id "10_51250158_51250288_-"; exonnum "20"; txlen "11781";
10	ENSEMBL114_rn	exon	51250158	51250288	0.092760439171702	-	.	gene_id "ENSRNOG00000004171"; transcript_id "ENSRNOG00000004171_tx_266"; exon_id "10_51250158_51250288_-"; exonnum "21"; txlen "11764";
10	ENSEMBL114_rn	exon	51250158	51250288	0.092760439171702	-	.	gene_id "ENSRNOG00000004171"; transcript_id "ENSRNOG00000004171_tx_267"; exon_id "10_51250158_51250288_-"; exonnum "21"; txlen "11912";
10	ENSEMBL114_rn	exon	51250158	51250288	0.092760439171702	-	.	gene_id "ENSRNOG00000004171"; transcript_id "ENSRNOG00000004171_tx_268"; exon_id "10_51250158_51250288_-"; exonnum "21"; txlen "11527";
10	ENSEMBL114_rn	exon	51250158	51250288	0.00498582310118951	-	.	gene_id "ENSRNOG00000004171"; transcript_id "ENSRNOG00000004171_tx_270"; exon_id "10_51250158_51250288_-"; exonnum "22"; txlen "14494";
10	ENSEMBL114_rn	exon	51250158	51250288	2.17960452215471	-	.	gene_id "ENSRNOG00000004171"; transcript_id "ENSRNOG00000004171_tx_28"; exon_id "10_51250158_51250288_-"; exonnum "18"; txlen "13338";
10	ENSEMBL114_rn	exon	51250158	51250288	1.97775131382201	-	.	gene_id "ENSRNOG00000004171"; transcript_id "ENSRNOG00000004171_tx_29"; exon_id "10_51250158_51250288_-"; exonnum "18"; txlen "13210";
10	ENSEMBL114_rn	exon	51250158	51250288	1.42498005372159	-	.	gene_id "ENSRNOG00000004171"; transcript_id "ENSRNOG00000004171_tx_36"; exon_id "10_51250158_51250288_-"; exonnum "21"; txlen "12056";
10	ENSEMBL114_rn	exon	51250158	51250288	0.914281368927003	-	.	gene_id "ENSRNOG00000004171"; transcript_id "ENSRNOG00000004171_tx_50"; exon_id "10_51250158_51250288_-"; exonnum "19"; txlen "11771";
10	ENSEMBL114_rn	exon	51250158	51250288	0.895537549337581	-	.	gene_id "ENSRNOG00000004171"; transcript_id "ENSRNOG00000004171_tx_51"; exon_id "10_51250158_51250288_-"; exonnum "20"; txlen "11962";
10	ENSEMBL114_rn	exon	51250158	51250288	0.832971046853295	-	.	gene_id "ENSRNOG00000004171"; transcript_id "ENSRNOG00000004171_tx_54"; exon_id "10_51250158_51250288_-"; exonnum "21"; txlen "13601";
10	ENSEMBL114_rn	exon	51250158	51250288	0.773366724356307	-	.	gene_id "ENSRNOG00000004171"; transcript_id "ENSRNOG00000004171_tx_57"; exon_id "10_51250158_51250288_-"; exonnum "21"; txlen "12051";
10	ENSEMBL114_rn	exon	51250158	51250288	0.757687966733334	-	.	gene_id "ENSRNOG00000004171"; transcript_id "ENSRNOG00000004171_tx_58"; exon_id "10_51250158_51250288_-"; exonnum "21"; txlen "14018";
10	ENSEMBL114_rn	exon	51250158	51250288	0.726741152866865	-	.	gene_id "ENSRNOG00000004171"; transcript_id "ENSRNOG00000004171_tx_60"; exon_id "10_51250158_51250288_-"; exonnum "21"; txlen "13606";
10	ENSEMBL114_rn	exon	51250158	51250288	0.722218678247333	-	.	gene_id "ENSRNOG00000004171"; transcript_id "ENSRNOG00000004171_tx_62"; exon_id "10_51250158_51250288_-"; exonnum "21"; txlen "11819";
10	ENSEMBL114_rn	exon	51250158	51250288	0.707886387672968	-	.	gene_id "ENSRNOG00000004171"; transcript_id "ENSRNOG00000004171_tx_63"; exon_id "10_51250158_51250288_-"; exonnum "20"; txlen "11920";
10	ENSEMBL114_rn	exon	51250158	51250288	0.695776290353063	-	.	gene_id "ENSRNOG00000004171"; transcript_id "ENSRNOG00000004171_tx_64"; exon_id "10_51250158_51250288_-"; exonnum "21"; txlen "13670";
10	ENSEMBL114_rn	exon	51250158	51250288	0.686278754621174	-	.	gene_id "ENSRNOG00000004171"; transcript_id "ENSRNOG00000004171_tx_66"; exon_id "10_51250158_51250288_-"; exonnum "19"; txlen "13316";
10	ENSEMBL114_rn	exon	51250158	51250288	0.68350687134009	-	.	gene_id "ENSRNOG00000004171"; transcript_id "ENSRNOG00000004171_tx_67"; exon_id "10_51250158_51250288_-"; exonnum "19"; txlen "13188";
10	ENSEMBL114_rn	exon	51250158	51250288	0.68119441040359	-	.	gene_id "ENSRNOG00000004171"; transcript_id "ENSRNOG00000004171_tx_68"; exon_id "10_51250158_51250288_-"; exonnum "19"; txlen "11766";
10	ENSEMBL114_rn	exon	51250158	51250288	0.648718672898303	-	.	gene_id "ENSRNOG00000004171"; transcript_id "ENSRNOG00000004171_tx_70"; exon_id "10_51250158_51250288_-"; exonnum "21"; txlen "13821";
10	ENSEMBL114_rn	exon	51250158	51250288	0.646238946594529	-	.	gene_id "ENSRNOG00000004171"; transcript_id "ENSRNOG00000004171_tx_71"; exon_id "10_51250158_51250288_-"; exonnum "21"; txlen "12080";
10	ENSEMBL114_rn	exon	51250158	51250288	0.641070523080367	-	.	gene_id "ENSRNOG00000004171"; transcript_id "ENSRNOG00000004171_tx_72"; exon_id "10_51250158_51250288_-"; exonnum "21"; txlen "14085";
10	ENSEMBL114_rn	exon	51250158	51250288	0.640282359418297	-	.	gene_id "ENSRNOG00000004171"; transcript_id "ENSRNOG00000004171_tx_73"; exon_id "10_51250158_51250288_-"; exonnum "18"; txlen "11677";
10	ENSEMBL114_rn	exon	51250158	51250288	0.629013045462609	-	.	gene_id "ENSRNOG00000004171"; transcript_id "ENSRNOG00000004171_tx_75"; exon_id "10_51250158_51250288_-"; exonnum "18"; txlen "11635";
10	ENSEMBL114_rn	exon	51250158	51250288	0.581378457150939	-	.	gene_id "ENSRNOG00000004171"; transcript_id "ENSRNOG00000004171_tx_80"; exon_id "10_51250158_51250288_-"; exonnum "18"; txlen "13185";
10	ENSEMBL114_rn	exon	51250158	51250288	0.578606573869855	-	.	gene_id "ENSRNOG00000004171"; transcript_id "ENSRNOG00000004171_tx_81"; exon_id "10_51250158_51250288_-"; exonnum "18"; txlen "13057";
10	ENSEMBL114_rn	exon	51250158	51250288	0.562484850477225	-	.	gene_id "ENSRNOG00000004171"; transcript_id "ENSRNOG00000004171_tx_82"; exon_id "10_51250158_51250288_-"; exonnum "20"; txlen "11925";
10	ENSEMBL114_rn	exon	51250158	51250288	0.510255447003279	-	.	gene_id "ENSRNOG00000004171"; transcript_id "ENSRNOG00000004171_tx_85"; exon_id "10_51250158_51250288_-"; exonnum "19"; txlen "11795";
10	ENSEMBL114_rn	exon	51250158	51250288	0.495109021074237	-	.	gene_id "ENSRNOG00000004171"; transcript_id "ENSRNOG00000004171_tx_87"; exon_id "10_51250158_51250288_-"; exonnum "21"; txlen "13630";
10	ENSEMBL114_rn	exon	51250158	51250288	0.478736671761235	-	.	gene_id "ENSRNOG00000004171"; transcript_id "ENSRNOG00000004171_tx_88"; exon_id "10_51250158_51250288_-"; exonnum "21"; txlen "13478";
10	ENSEMBL114_rn	exon	51250158	51250288	0.457024814162285	-	.	gene_id "ENSRNOG00000004171"; transcript_id "ENSRNOG00000004171_tx_90"; exon_id "10_51250158_51250288_-"; exonnum "17"; txlen "4526";
10	ENSEMBL114_rn	exon	51250158	51250288	0.457024814162285	-	.	gene_id "ENSRNOG00000004171"; transcript_id "ENSRNOG00000004171_tx_91"; exon_id "10_51250158_51250288_-"; exonnum "18"; txlen "4768";
10	ENSEMBL114_rn	exon	51250158	51250288	0.457024814162285	-	.	gene_id "ENSRNOG00000004171"; transcript_id "ENSRNOG00000004171_tx_92"; exon_id "10_51250158_51250288_-"; exonnum "18"; txlen "4657";
10	ENSEMBL114_rn	exon	51250158	51250288	0.457024814162285	-	.	gene_id "ENSRNOG00000004171"; transcript_id "ENSRNOG00000004171_tx_93"; exon_id "10_51250158_51250288_-"; exonnum "19"; txlen "4811";
10	ENSEMBL114_rn	exon	51250158	51250288	0.457024814162285	-	.	gene_id "ENSRNOG00000004171"; transcript_id "ENSRNOG00000004171_tx_94"; exon_id "10_51250158_51250288_-"; exonnum "20"; txlen "5053";
10	ENSEMBL114_rn	exon	51250158	51250288	0.457024814162285	-	.	gene_id "ENSRNOG00000004171"; transcript_id "ENSRNOG00000004171_tx_95"; exon_id "10_51250158_51250288_-"; exonnum "19"; txlen "4899";
10	ENSEMBL114_rn	exon	51250158	51250288	0.457024814162285	-	.	gene_id "ENSRNOG00000004171"; transcript_id "ENSRNOG00000004171_tx_96"; exon_id "10_51250158_51250288_-"; exonnum "20"; txlen "4942";
10	ENSEMBL114_rn	exon	51250158	51250288	0.457024814162285	-	.	gene_id "ENSRNOG00000004171"; transcript_id "ENSRNOG00000004171_tx_97"; exon_id "10_51250158_51250288_-"; exonnum "21"; txlen "5184";
10	ensembl	exon	51253682	51254552	0	-	.	gene_id "ENSRNOG00000004171"; gene_version "9"; transcript_id "ENSRNOT00000111079"; transcript_version "2"; exon_number "20"; gene_name "Dnah9"; gene_source "ensembl"; gene_biotype "protein_coding"; transcript_name "Dnah9-202"; transcript_source "ensembl"; transcript_biotype "protein_coding"; exon_id "ENSRNOE00000389363"; exon_version "1"; tag "Ensembl_canonical";
10	ensembl	CDS	51253682	51254552	0	-	1	gene_id "ENSRNOG00000004171"; gene_version "9"; transcript_id "ENSRNOT00000111079"; transcript_version "2"; exon_number "20"; gene_name "Dnah9"; gene_source "ensembl"; gene_biotype "protein_coding"; transcript_name "Dnah9-202"; transcript_source "ensembl"; transcript_biotype "protein_coding"; protein_id "ENSRNOP00000088487"; protein_version "2"; tag "Ensembl_canonical";
10	ensembl	exon	51253682	51254552	0	-	.	gene_id "ENSRNOG00000004171"; gene_version "9"; transcript_id "ENSRNOT00000005583"; transcript_version "9"; exon_number "20"; gene_name "Dnah9"; gene_source "ensembl"; gene_biotype "protein_coding"; transcript_name "Dnah9-201"; transcript_source "ensembl"; transcript_biotype "protein_coding"; exon_id "ENSRNOE00000389363"; exon_version "1";
10	ensembl	CDS	51253682	51254552	0	-	1	gene_id "ENSRNOG00000004171"; gene_version "9"; transcript_id "ENSRNOT00000005583"; transcript_version "9"; exon_number "20"; gene_name "Dnah9"; gene_source "ensembl"; gene_biotype "protein_coding"; transcript_name "Dnah9-201"; transcript_source "ensembl"; transcript_biotype "protein_coding"; protein_id "ENSRNOP00000005583"; protein_version "9";
10	ENSEMBL114_rn	exon	51253682	51254552	5.0771174920098	-	.	gene_id "ENSRNOG00000004171"; transcript_id "ENSRNOG00000004171_tx_10"; exon_id "10_51253682_51254552_-"; exonnum "20"; txlen "12204";
10	ENSEMBL114_rn	exon	51253682	51254552	0.412530954317907	-	.	gene_id "ENSRNOG00000004171"; transcript_id "ENSRNOG00000004171_tx_103"; exon_id "10_51253682_51254552_-"; exonnum "18"; txlen "11534";
10	ENSEMBL114_rn	exon	51253682	51254552	0.390296068763814	-	.	gene_id "ENSRNOG00000004171"; transcript_id "ENSRNOG00000004171_tx_107"; exon_id "10_51253682_51254552_-"; exonnum "19"; txlen "13512";
10	ENSEMBL114_rn	exon	51253682	51254552	0.374862148125477	-	.	gene_id "ENSRNOG00000004171"; transcript_id "ENSRNOG00000004171_tx_108"; exon_id "10_51253682_51254552_-"; exonnum "20"; txlen "13473";
10	ENSEMBL114_rn	exon	51253682	51254552	0.361384010050107	-	.	gene_id "ENSRNOG00000004171"; transcript_id "ENSRNOG00000004171_tx_110"; exon_id "10_51253682_51254552_-"; exonnum "18"; txlen "11831";
10	ENSEMBL114_rn	exon	51253682	51254552	0.351775799836275	-	.	gene_id "ENSRNOG00000004171"; transcript_id "ENSRNOG00000004171_tx_111"; exon_id "10_51253682_51254552_-"; exonnum "20"; txlen "13369";
10	ENSEMBL114_rn	exon	51253682	51254552	0.346567710834173	-	.	gene_id "ENSRNOG00000004171"; transcript_id "ENSRNOG00000004171_tx_112"; exon_id "10_51253682_51254552_-"; exonnum "16"; txlen "11546";
10	ENSEMBL114_rn	exon	51253682	51254552	0.339951591648068	-	.	gene_id "ENSRNOG00000004171"; transcript_id "ENSRNOG00000004171_tx_113"; exon_id "10_51253682_51254552_-"; exonnum "18"; txlen "13321";
10	ENSEMBL114_rn	exon	51253682	51254552	0.335040140531364	-	.	gene_id "ENSRNOG00000004171"; transcript_id "ENSRNOG00000004171_tx_119"; exon_id "10_51253682_51254552_-"; exonnum "20"; txlen "13502";
10	ENSEMBL114_rn	exon	51253682	51254552	0.305134092483773	-	.	gene_id "ENSRNOG00000004171"; transcript_id "ENSRNOG00000004171_tx_121"; exon_id "10_51253682_51254552_-"; exonnum "18"; txlen "13582";
10	ENSEMBL114_rn	exon	51253682	51254552	0.305134092483773	-	.	gene_id "ENSRNOG00000004171"; transcript_id "ENSRNOG00000004171_tx_122"; exon_id "10_51253682_51254552_-"; exonnum "20"; txlen "13867";
10	ENSEMBL114_rn	exon	51253682	51254552	0.305134092483773	-	.	gene_id "ENSRNOG00000004171"; transcript_id "ENSRNOG00000004171_tx_123"; exon_id "10_51253682_51254552_-"; exonnum "20"; txlen "13739";
10	ENSEMBL114_rn	exon	51253682	51254552	0.293915747506576	-	.	gene_id "ENSRNOG00000004171"; transcript_id "ENSRNOG00000004171_tx_126"; exon_id "10_51253682_51254552_-"; exonnum "19"; txlen "11688";
10	ENSEMBL114_rn	exon	51253682	51254552	0.282866736469771	-	.	gene_id "ENSRNOG00000004171"; transcript_id "ENSRNOG00000004171_tx_127"; exon_id "10_51253682_51254552_-"; exonnum "17"; txlen "11403";
10	ENSEMBL114_rn	exon	51253682	51254552	0.274541085841603	-	.	gene_id "ENSRNOG00000004171"; transcript_id "ENSRNOG00000004171_tx_130"; exon_id "10_51253682_51254552_-"; exonnum "19"; txlen "13499";
10	ENSEMBL114_rn	exon	51253682	51254552	0.274541085841603	-	.	gene_id "ENSRNOG00000004171"; transcript_id "ENSRNOG00000004171_tx_131"; exon_id "10_51253682_51254552_-"; exonnum "19"; txlen "13371";
10	ENSEMBL114_rn	exon	51253682	51254552	0.272580424046756	-	.	gene_id "ENSRNOG00000004171"; transcript_id "ENSRNOG00000004171_tx_132"; exon_id "10_51253682_51254552_-"; exonnum "19"; txlen "13384";
10	ENSEMBL114_rn	exon	51253682	51254552	0.26981249799692	-	.	gene_id "ENSRNOG00000004171"; transcript_id "ENSRNOG00000004171_tx_133"; exon_id "10_51253682_51254552_-"; exonnum "20"; txlen "11932";
10	ENSEMBL114_rn	exon	51253682	51254552	0.267583898908805	-	.	gene_id "ENSRNOG00000004171"; transcript_id "ENSRNOG00000004171_tx_134"; exon_id "10_51253682_51254552_-"; exonnum "20"; txlen "13241";
10	ENSEMBL114_rn	exon	51253682	51254552	0.266769019741999	-	.	gene_id "ENSRNOG00000004171"; transcript_id "ENSRNOG00000004171_tx_135"; exon_id "10_51253682_51254552_-"; exonnum "17"; txlen "11649";
10	ENSEMBL114_rn	exon	51253682	51254552	0.266769019741999	-	.	gene_id "ENSRNOG00000004171"; transcript_id "ENSRNOG00000004171_tx_136"; exon_id "10_51253682_51254552_-"; exonnum "18"; txlen "11780";
10	ENSEMBL114_rn	exon	51253682	51254552	0.266769019741999	-	.	gene_id "ENSRNOG00000004171"; transcript_id "ENSRNOG00000004171_tx_137"; exon_id "10_51253682_51254552_-"; exonnum "19"; txlen "11934";
10	ENSEMBL114_rn	exon	51253682	51254552	0.266769019741999	-	.	gene_id "ENSRNOG00000004171"; transcript_id "ENSRNOG00000004171_tx_138"; exon_id "10_51253682_51254552_-"; exonnum "20"; txlen "12065";
10	ENSEMBL114_rn	exon	51253682	51254552	0.264876179945938	-	.	gene_id "ENSRNOG00000004171"; transcript_id "ENSRNOG00000004171_tx_139"; exon_id "10_51253682_51254552_-"; exonnum "20"; txlen "13425";
10	ENSEMBL114_rn	exon	51253682	51254552	4.2070512910373	-	.	gene_id "ENSRNOG00000004171"; transcript_id "ENSRNOG00000004171_tx_14"; exon_id "10_51253682_51254552_-"; exonnum "19"; txlen "12073";
10	ENSEMBL114_rn	exon	51253682	51254552	0.261749723004641	-	.	gene_id "ENSRNOG00000004171"; transcript_id "ENSRNOG00000004171_tx_143"; exon_id "10_51253682_51254552_-"; exonnum "19"; txlen "11838";
10	ENSEMBL114_rn	exon	51253682	51254552	0.259960407872506	-	.	gene_id "ENSRNOG00000004171"; transcript_id "ENSRNOG00000004171_tx_145"; exon_id "10_51253682_51254552_-"; exonnum "19"; txlen "13475";
10	ENSEMBL114_rn	exon	51253682	51254552	0.259960407872506	-	.	gene_id "ENSRNOG00000004171"; transcript_id "ENSRNOG00000004171_tx_146"; exon_id "10_51253682_51254552_-"; exonnum "19"; txlen "13347";
10	ENSEMBL114_rn	exon	51253682	51254552	0.255642274440479	-	.	gene_id "ENSRNOG00000004171"; transcript_id "ENSRNOG00000004171_tx_148"; exon_id "10_51253682_51254552_-"; exonnum "18"; txlen "11647";
10	ENSEMBL114_rn	exon	51253682	51254552	3.86170315443972	-	.	gene_id "ENSRNOG00000004171"; transcript_id "ENSRNOG00000004171_tx_15"; exon_id "10_51253682_51254552_-"; exonnum "18"; txlen "11919";
10	ENSEMBL114_rn	exon	51253682	51254552	0.250267091112292	-	.	gene_id "ENSRNOG00000004171"; transcript_id "ENSRNOG00000004171_tx_151"; exon_id "10_51253682_51254552_-"; exonnum "17"; txlen "11553";
10	ENSEMBL114_rn	exon	51253682	51254552	0.245258867810734	-	.	gene_id "ENSRNOG00000004171"; transcript_id "ENSRNOG00000004171_tx_152"; exon_id "10_51253682_51254552_-"; exonnum "18"; txlen "12183";
10	ENSEMBL114_rn	exon	51253682	51254552	0.242465351179653	-	.	gene_id "ENSRNOG00000004171"; transcript_id "ENSRNOG00000004171_tx_153"; exon_id "10_51253682_51254552_-"; exonnum "18"; txlen "13345";
10	ENSEMBL114_rn	exon	51253682	51254552	0.242295349821402	-	.	gene_id "ENSRNOG00000004171"; transcript_id "ENSRNOG00000004171_tx_154"; exon_id "10_51253682_51254552_-"; exonnum "18"; txlen "13454";
10	ENSEMBL114_rn	exon	51253682	51254552	0.231785292335651	-	.	gene_id "ENSRNOG00000004171"; transcript_id "ENSRNOG00000004171_tx_156"; exon_id "10_51253682_51254552_-"; exonnum "20"; txlen "13542";
10	ENSEMBL114_rn	exon	51253682	51254552	0.215070500782252	-	.	gene_id "ENSRNOG00000004171"; transcript_id "ENSRNOG00000004171_tx_163"; exon_id "10_51253682_51254552_-"; exonnum "16"; txlen "11161";
10	ENSEMBL114_rn	exon	51253682	51254552	0.215070500782252	-	.	gene_id "ENSRNOG00000004171"; transcript_id "ENSRNOG00000004171_tx_164"; exon_id "10_51253682_51254552_-"; exonnum "18"; txlen "11446";
10	ENSEMBL114_rn	exon	51253682	51254552	0.209094940830428	-	.	gene_id "ENSRNOG00000004171"; transcript_id "ENSRNOG00000004171_tx_167"; exon_id "10_51253682_51254552_-"; exonnum "18"; txlen "13232";
10	ENSEMBL114_rn	exon	51253682	51254552	0.207991211764517	-	.	gene_id "ENSRNOG00000004171"; transcript_id "ENSRNOG00000004171_tx_168"; exon_id "10_51253682_51254552_-"; exonnum "17"; txlen "13227";
10	ENSEMBL114_rn	exon	51253682	51254552	0.206109229916325	-	.	gene_id "ENSRNOG00000004171"; transcript_id "ENSRNOG00000004171_tx_169"; exon_id "10_51253682_51254552_-"; exonnum "16"; txlen "11022";
10	ENSEMBL114_rn	exon	51253682	51254552	0.206109229916325	-	.	gene_id "ENSRNOG00000004171"; transcript_id "ENSRNOG00000004171_tx_170"; exon_id "10_51253682_51254552_-"; exonnum "16"; txlen "11407";
10	ENSEMBL114_rn	exon	51253682	51254552	0.206109229916325	-	.	gene_id "ENSRNOG00000004171"; transcript_id "ENSRNOG00000004171_tx_171"; exon_id "10_51253682_51254552_-"; exonnum "17"; txlen "11264";
10	ENSEMBL114_rn	exon	51253682	51254552	0.206109229916325	-	.	gene_id "ENSRNOG00000004171"; transcript_id "ENSRNOG00000004171_tx_172"; exon_id "10_51253682_51254552_-"; exonnum "18"; txlen "11692";
10	ENSEMBL114_rn	exon	51253682	51254552	0.206109229916325	-	.	gene_id "ENSRNOG00000004171"; transcript_id "ENSRNOG00000004171_tx_173"; exon_id "10_51253682_51254552_-"; exonnum "19"; txlen "11549";
10	ENSEMBL114_rn	exon	51253682	51254552	0.206109229916325	-	.	gene_id "ENSRNOG00000004171"; transcript_id "ENSRNOG00000004171_tx_174"; exon_id "10_51253682_51254552_-"; exonnum "17"; txlen "11538";
10	ENSEMBL114_rn	exon	51253682	51254552	0.206109229916325	-	.	gene_id "ENSRNOG00000004171"; transcript_id "ENSRNOG00000004171_tx_175"; exon_id "10_51253682_51254552_-"; exonnum "19"; txlen "11823";
10	ENSEMBL114_rn	exon	51253682	51254552	0.201809932159902	-	.	gene_id "ENSRNOG00000004171"; transcript_id "ENSRNOG00000004171_tx_177"; exon_id "10_51253682_51254552_-"; exonnum "18"; txlen "13217";
10	ENSEMBL114_rn	exon	51253682	51254552	3.66980178304165	-	.	gene_id "ENSRNOG00000004171"; transcript_id "ENSRNOG00000004171_tx_18"; exon_id "10_51253682_51254552_-"; exonnum "20"; txlen "13754";
10	ENSEMBL114_rn	exon	51253682	51254552	0.19482204910674	-	.	gene_id "ENSRNOG00000004171"; transcript_id "ENSRNOG00000004171_tx_180"; exon_id "10_51253682_51254552_-"; exonnum "18"; txlen "13104";
10	ENSEMBL114_rn	exon	51253682	51254552	0.190551804370607	-	.	gene_id "ENSRNOG00000004171"; transcript_id "ENSRNOG00000004171_tx_183"; exon_id "10_51253682_51254552_-"; exonnum "20"; txlen "12468";
10	ENSEMBL114_rn	exon	51253682	51254552	0.19004624338778	-	.	gene_id "ENSRNOG00000004171"; transcript_id "ENSRNOG00000004171_tx_184"; exon_id "10_51253682_51254552_-"; exonnum "19"; txlen "11949";
10	ENSEMBL114_rn	exon	51253682	51254552	0.18818668818447	-	.	gene_id "ENSRNOG00000004171"; transcript_id "ENSRNOG00000004171_tx_185"; exon_id "10_51253682_51254552_-"; exonnum "17"; txlen "4643";
10	ENSEMBL114_rn	exon	51253682	51254552	0.18818668818447	-	.	gene_id "ENSRNOG00000004171"; transcript_id "ENSRNOG00000004171_tx_186"; exon_id "10_51253682_51254552_-"; exonnum "17"; txlen "11663";
10	ENSEMBL114_rn	exon	51253682	51254552	0.18818668818447	-	.	gene_id "ENSRNOG00000004171"; transcript_id "ENSRNOG00000004171_tx_187"; exon_id "10_51253682_51254552_-"; exonnum "18"; txlen "11905";
10	ENSEMBL114_rn	exon	51253682	51254552	0.18818668818447	-	.	gene_id "ENSRNOG00000004171"; transcript_id "ENSRNOG00000004171_tx_188"; exon_id "10_51253682_51254552_-"; exonnum "18"; txlen "11794";
10	ENSEMBL114_rn	exon	51253682	51254552	0.18818668818447	-	.	gene_id "ENSRNOG00000004171"; transcript_id "ENSRNOG00000004171_tx_189"; exon_id "10_51253682_51254552_-"; exonnum "19"; txlen "12036";
10	ENSEMBL114_rn	exon	51253682	51254552	3.08311512343646	-	.	gene_id "ENSRNOG00000004171"; transcript_id "ENSRNOG00000004171_tx_19"; exon_id "10_51253682_51254552_-"; exonnum "17"; txlen "11788";
10	ENSEMBL114_rn	exon	51253682	51254552	0.18818668818447	-	.	gene_id "ENSRNOG00000004171"; transcript_id "ENSRNOG00000004171_tx_190"; exon_id "10_51253682_51254552_-"; exonnum "17"; txlen "11524";
10	ENSEMBL114_rn	exon	51253682	51254552	0.18818668818447	-	.	gene_id "ENSRNOG00000004171"; transcript_id "ENSRNOG00000004171_tx_191"; exon_id "10_51253682_51254552_-"; exonnum "18"; txlen "11766";
10	ENSEMBL114_rn	exon	51253682	51254552	0.18818668818447	-	.	gene_id "ENSRNOG00000004171"; transcript_id "ENSRNOG00000004171_tx_192"; exon_id "10_51253682_51254552_-"; exonnum "18"; txlen "11655";
10	ENSEMBL114_rn	exon	51253682	51254552	0.18818668818447	-	.	gene_id "ENSRNOG00000004171"; transcript_id "ENSRNOG00000004171_tx_193"; exon_id "10_51253682_51254552_-"; exonnum "18"; txlen "4885";
10	ENSEMBL114_rn	exon	51253682	51254552	0.18818668818447	-	.	gene_id "ENSRNOG00000004171"; transcript_id "ENSRNOG00000004171_tx_194"; exon_id "10_51253682_51254552_-"; exonnum "19"; txlen "11897";
10	ENSEMBL114_rn	exon	51253682	51254552	0.184431898080626	-	.	gene_id "ENSRNOG00000004171"; transcript_id "ENSRNOG00000004171_tx_196"; exon_id "10_51253682_51254552_-"; exonnum "19"; txlen "13470";
10	ENSEMBL114_rn	exon	51253682	51254552	2.9292463109555	-	.	gene_id "ENSRNOG00000004171"; transcript_id "ENSRNOG00000004171_tx_20"; exon_id "10_51253682_51254552_-"; exonnum "19"; txlen "13623";
10	ENSEMBL114_rn	exon	51253682	51254552	0.181660014799542	-	.	gene_id "ENSRNOG00000004171"; transcript_id "ENSRNOG00000004171_tx_202"; exon_id "10_51253682_51254552_-"; exonnum "19"; txlen "13342";
10	ENSEMBL114_rn	exon	51253682	51254552	0.167434786799122	-	.	gene_id "ENSRNOG00000004171"; transcript_id "ENSRNOG00000004171_tx_204"; exon_id "10_51253682_51254552_-"; exonnum "16"; txlen "13096";
10	ENSEMBL114_rn	exon	51253682	51254552	0.157706103624165	-	.	gene_id "ENSRNOG00000004171"; transcript_id "ENSRNOG00000004171_tx_205"; exon_id "10_51253682_51254552_-"; exonnum "17"; txlen "11702";
10	ENSEMBL114_rn	exon	51253682	51254552	0.157706103624165	-	.	gene_id "ENSRNOG00000004171"; transcript_id "ENSRNOG00000004171_tx_206"; exon_id "10_51253682_51254552_-"; exonnum "19"; txlen "11987";
10	ENSEMBL114_rn	exon	51253682	51254552	0.157706103624165	-	.	gene_id "ENSRNOG00000004171"; transcript_id "ENSRNOG00000004171_tx_207"; exon_id "10_51253682_51254552_-"; exonnum "20"; txlen "12118";
10	ENSEMBL114_rn	exon	51253682	51254552	0.153420228997377	-	.	gene_id "ENSRNOG00000004171"; transcript_id "ENSRNOG00000004171_tx_209"; exon_id "10_51253682_51254552_-"; exonnum "18"; txlen "11627";
10	ENSEMBL114_rn	exon	51253682	51254552	2.83174046026782	-	.	gene_id "ENSRNOG00000004171"; transcript_id "ENSRNOG00000004171_tx_21"; exon_id "10_51253682_51254552_-"; exonnum "18"; txlen "13469";
10	ENSEMBL114_rn	exon	51253682	51254552	0.152624629594322	-	.	gene_id "ENSRNOG00000004171"; transcript_id "ENSRNOG00000004171_tx_211"; exon_id "10_51253682_51254552_-"; exonnum "18"; txlen "13084";
10	ENSEMBL114_rn	exon	51253682	51254552	0.152624629594322	-	.	gene_id "ENSRNOG00000004171"; transcript_id "ENSRNOG00000004171_tx_212"; exon_id "10_51253682_51254552_-"; exonnum "18"; txlen "12956";
10	ENSEMBL114_rn	exon	51253682	51254552	0.151439374297961	-	.	gene_id "ENSRNOG00000004171"; transcript_id "ENSRNOG00000004171_tx_213"; exon_id "10_51253682_51254552_-"; exonnum "18"; txlen "13733";
10	ENSEMBL114_rn	exon	51253682	51254552	0.151439374297961	-	.	gene_id "ENSRNOG00000004171"; transcript_id "ENSRNOG00000004171_tx_214"; exon_id "10_51253682_51254552_-"; exonnum "20"; txlen "13890";
10	ENSEMBL114_rn	exon	51253682	51254552	0.143387592306148	-	.	gene_id "ENSRNOG00000004171"; transcript_id "ENSRNOG00000004171_tx_215"; exon_id "10_51253682_51254552_-"; exonnum "20"; txlen "13696";
10	ENSEMBL114_rn	exon	51253682	51254552	0.143387592306148	-	.	gene_id "ENSRNOG00000004171"; transcript_id "ENSRNOG00000004171_tx_216"; exon_id "10_51253682_51254552_-"; exonnum "20"; txlen "13468";
10	ENSEMBL114_rn	exon	51253682	51254552	0.141861964489603	-	.	gene_id "ENSRNOG00000004171"; transcript_id "ENSRNOG00000004171_tx_217"; exon_id "10_51253682_51254552_-"; exonnum "17"; txlen "13101";
10	ENSEMBL114_rn	exon	51253682	51254552	0.138234038546549	-	.	gene_id "ENSRNOG00000004171"; transcript_id "ENSRNOG00000004171_tx_218"; exon_id "10_51253682_51254552_-"; exonnum "18"; txlen "11833";
10	ENSEMBL114_rn	exon	51253682	51254552	0.135124307355803	-	.	gene_id "ENSRNOG00000004171"; transcript_id "ENSRNOG00000004171_tx_219"; exon_id "10_51253682_51254552_-"; exonnum "18"; txlen "13381";
10	ENSEMBL114_rn	exon	51253682	51254552	0.131291751501767	-	.	gene_id "ENSRNOG00000004171"; transcript_id "ENSRNOG00000004171_tx_223"; exon_id "10_51253682_51254552_-"; exonnum "20"; txlen "13522";
10	ENSEMBL114_rn	exon	51253682	51254552	0.130846790630936	-	.	gene_id "ENSRNOG00000004171"; transcript_id "ENSRNOG00000004171_tx_224"; exon_id "10_51253682_51254552_-"; exonnum "17"; txlen "12953";
10	ENSEMBL114_rn	exon	51253682	51254552	0.130434974690697	-	.	gene_id "ENSRNOG00000004171"; transcript_id "ENSRNOG00000004171_tx_225"; exon_id "10_51253682_51254552_-"; exonnum "17"; txlen "11640";
10	ENSEMBL114_rn	exon	51253682	51254552	0.12677936777937	-	.	gene_id "ENSRNOG00000004171"; transcript_id "ENSRNOG00000004171_tx_227"; exon_id "10_51253682_51254552_-"; exonnum "16"; txlen "12968";
10	ENSEMBL114_rn	exon	51253682	51254552	0.124301401696523	-	.	gene_id "ENSRNOG00000004171"; transcript_id "ENSRNOG00000004171_tx_228"; exon_id "10_51253682_51254552_-"; exonnum "18"; txlen "11618";
10	ENSEMBL114_rn	exon	51253682	51254552	0.120347093977683	-	.	gene_id "ENSRNOG00000004171"; transcript_id "ENSRNOG00000004171_tx_232"; exon_id "10_51253682_51254552_-"; exonnum "18"; txlen "11479";
10	ENSEMBL114_rn	exon	51253682	51254552	0.119815584980598	-	.	gene_id "ENSRNOG00000004171"; transcript_id "ENSRNOG00000004171_tx_233"; exon_id "10_51253682_51254552_-"; exonnum "19"; txlen "13238";
10	ENSEMBL114_rn	exon	51253682	51254552	0.119815584980598	-	.	gene_id "ENSRNOG00000004171"; transcript_id "ENSRNOG00000004171_tx_234"; exon_id "10_51253682_51254552_-"; exonnum "19"; txlen "13110";
10	ENSEMBL114_rn	exon	51253682	51254552	0.117848210072431	-	.	gene_id "ENSRNOG00000004171"; transcript_id "ENSRNOG00000004171_tx_236"; exon_id "10_51253682_51254552_-"; exonnum "18"; txlen "13084";
10	ENSEMBL114_rn	exon	51253682	51254552	0.116321144626455	-	.	gene_id "ENSRNOG00000004171"; transcript_id "ENSRNOG00000004171_tx_237"; exon_id "10_51253682_51254552_-"; exonnum "18"; txlen "13383";
10	ENSEMBL114_rn	exon	51253682	51254552	0.113986062426574	-	.	gene_id "ENSRNOG00000004171"; transcript_id "ENSRNOG00000004171_tx_239"; exon_id "10_51253682_51254552_-"; exonnum "20"; txlen "13517";
10	ENSEMBL114_rn	exon	51253682	51254552	2.53891090116409	-	.	gene_id "ENSRNOG00000004171"; transcript_id "ENSRNOG00000004171_tx_24"; exon_id "10_51253682_51254552_-"; exonnum "20"; txlen "13626";
10	ENSEMBL114_rn	exon	51253682	51254552	0.112465192604546	-	.	gene_id "ENSRNOG00000004171"; transcript_id "ENSRNOG00000004171_tx_240"; exon_id "10_51253682_51254552_-"; exonnum "18"; txlen "11381";
10	ENSEMBL114_rn	exon	51253682	51254552	0.110195191849856	-	.	gene_id "ENSRNOG00000004171"; transcript_id "ENSRNOG00000004171_tx_241"; exon_id "10_51253682_51254552_-"; exonnum "18"; txlen "13253";
10	ENSEMBL114_rn	exon	51253682	51254552	0.109765029920746	-	.	gene_id "ENSRNOG00000004171"; transcript_id "ENSRNOG00000004171_tx_242"; exon_id "10_51253682_51254552_-"; exonnum "20"; txlen "13881";
10	ENSEMBL114_rn	exon	51253682	51254552	0.107458268433845	-	.	gene_id "ENSRNOG00000004171"; transcript_id "ENSRNOG00000004171_tx_243"; exon_id "10_51253682_51254552_-"; exonnum "17"; txlen "13099";
10	ENSEMBL114_rn	exon	51253682	51254552	0.09895579086511	-	.	gene_id "ENSRNOG00000004171"; transcript_id "ENSRNOG00000004171_tx_247"; exon_id "10_51253682_51254552_-"; exonnum "20"; txlen "13653";
10	ENSEMBL114_rn	exon	51253682	51254552	0.0969717687521215	-	.	gene_id "ENSRNOG00000004171"; transcript_id "ENSRNOG00000004171_tx_248"; exon_id "10_51253682_51254552_-"; exonnum "18"; txlen "13193";
10	ENSEMBL114_rn	exon	51253682	51254552	0.0945575181471968	-	.	gene_id "ENSRNOG00000004171"; transcript_id "ENSRNOG00000004171_tx_249"; exon_id "10_51253682_51254552_-"; exonnum "20"; txlen "12297";
10	ENSEMBL114_rn	exon	51253682	51254552	2.50188022485874	-	.	gene_id "ENSRNOG00000004171"; transcript_id "ENSRNOG00000004171_tx_25"; exon_id "10_51253682_51254552_-"; exonnum "18"; txlen "13341";
10	ENSEMBL114_rn	exon	51253682	51254552	0.0929880136945266	-	.	gene_id "ENSRNOG00000004171"; transcript_id "ENSRNOG00000004171_tx_250"; exon_id "10_51253682_51254552_-"; exonnum "18"; txlen "13385";
10	ENSEMBL114_rn	exon	51253682	51254552	0.0927737962039731	-	.	gene_id "ENSRNOG00000004171"; transcript_id "ENSRNOG00000004171_tx_251"; exon_id "10_51253682_51254552_-"; exonnum "18"; txlen "11685";
10	ENSEMBL114_rn	exon	51253682	51254552	0.092760439171702	-	.	gene_id "ENSRNOG00000004171"; transcript_id "ENSRNOG00000004171_tx_252"; exon_id "10_51253682_51254552_-"; exonnum "17"; txlen "11250";
10	ENSEMBL114_rn	exon	51253682	51254552	0.092760439171702	-	.	gene_id "ENSRNOG00000004171"; transcript_id "ENSRNOG00000004171_tx_253"; exon_id "10_51253682_51254552_-"; exonnum "17"; txlen "10963";
10	ENSEMBL114_rn	exon	51253682	51254552	0.092760439171702	-	.	gene_id "ENSRNOG00000004171"; transcript_id "ENSRNOG00000004171_tx_254"; exon_id "10_51253682_51254552_-"; exonnum "17"; txlen "11111";
10	ENSEMBL114_rn	exon	51253682	51254552	0.092760439171702	-	.	gene_id "ENSRNOG00000004171"; transcript_id "ENSRNOG00000004171_tx_255"; exon_id "10_51253682_51254552_-"; exonnum "17"; txlen "11487";
10	ENSEMBL114_rn	exon	51253682	51254552	0.092760439171702	-	.	gene_id "ENSRNOG00000004171"; transcript_id "ENSRNOG00000004171_tx_256"; exon_id "10_51253682_51254552_-"; exonnum "19"; txlen "11535";
10	ENSEMBL114_rn	exon	51253682	51254552	0.092760439171702	-	.	gene_id "ENSRNOG00000004171"; transcript_id "ENSRNOG00000004171_tx_257"; exon_id "10_51253682_51254552_-"; exonnum "19"; txlen "11248";
10	ENSEMBL114_rn	exon	51253682	51254552	0.092760439171702	-	.	gene_id "ENSRNOG00000004171"; transcript_id "ENSRNOG00000004171_tx_258"; exon_id "10_51253682_51254552_-"; exonnum "19"; txlen "11772";
10	ENSEMBL114_rn	exon	51253682	51254552	0.092760439171702	-	.	gene_id "ENSRNOG00000004171"; transcript_id "ENSRNOG00000004171_tx_259"; exon_id "10_51253682_51254552_-"; exonnum "20"; txlen "11666";
10	ENSEMBL114_rn	exon	51253682	51254552	2.37874153900173	-	.	gene_id "ENSRNOG00000004171"; transcript_id "ENSRNOG00000004171_tx_26"; exon_id "10_51253682_51254552_-"; exonnum "19"; txlen "13495";
10	ENSEMBL114_rn	exon	51253682	51254552	0.092760439171702	-	.	gene_id "ENSRNOG00000004171"; transcript_id "ENSRNOG00000004171_tx_260"; exon_id "10_51253682_51254552_-"; exonnum "17"; txlen "11348";
10	ENSEMBL114_rn	exon	51253682	51254552	0.092760439171702	-	.	gene_id "ENSRNOG00000004171"; transcript_id "ENSRNOG00000004171_tx_261"; exon_id "10_51253682_51254552_-"; exonnum "20"; txlen "11903";
10	ENSEMBL114_rn	exon	51253682	51254552	0.092760439171702	-	.	gene_id "ENSRNOG00000004171"; transcript_id "ENSRNOG00000004171_tx_262"; exon_id "10_51253682_51254552_-"; exonnum "17"; txlen "11496";
10	ENSEMBL114_rn	exon	51253682	51254552	0.092760439171702	-	.	gene_id "ENSRNOG00000004171"; transcript_id "ENSRNOG00000004171_tx_263"; exon_id "10_51253682_51254552_-"; exonnum "19"; txlen "11633";
10	ENSEMBL114_rn	exon	51253682	51254552	0.092760439171702	-	.	gene_id "ENSRNOG00000004171"; transcript_id "ENSRNOG00000004171_tx_264"; exon_id "10_51253682_51254552_-"; exonnum "19"; txlen "11396";
10	ENSEMBL114_rn	exon	51253682	51254552	0.092760439171702	-	.	gene_id "ENSRNOG00000004171"; transcript_id "ENSRNOG00000004171_tx_265"; exon_id "10_51253682_51254552_-"; exonnum "19"; txlen "11781";
10	ENSEMBL114_rn	exon	51253682	51254552	0.092760439171702	-	.	gene_id "ENSRNOG00000004171"; transcript_id "ENSRNOG00000004171_tx_266"; exon_id "10_51253682_51254552_-"; exonnum "20"; txlen "11764";
10	ENSEMBL114_rn	exon	51253682	51254552	0.092760439171702	-	.	gene_id "ENSRNOG00000004171"; transcript_id "ENSRNOG00000004171_tx_267"; exon_id "10_51253682_51254552_-"; exonnum "20"; txlen "11912";
10	ENSEMBL114_rn	exon	51253682	51254552	0.092760439171702	-	.	gene_id "ENSRNOG00000004171"; transcript_id "ENSRNOG00000004171_tx_268"; exon_id "10_51253682_51254552_-"; exonnum "20"; txlen "11527";
10	ENSEMBL114_rn	exon	51253682	51254552	0.00498582310118951	-	.	gene_id "ENSRNOG00000004171"; transcript_id "ENSRNOG00000004171_tx_270"; exon_id "10_51253682_51254552_-"; exonnum "21"; txlen "14494";
10	ENSEMBL114_rn	exon	51253682	51254552	2.17960452215471	-	.	gene_id "ENSRNOG00000004171"; transcript_id "ENSRNOG00000004171_tx_28"; exon_id "10_51253682_51254552_-"; exonnum "17"; txlen "13338";
10	ENSEMBL114_rn	exon	51253682	51254552	1.97775131382201	-	.	gene_id "ENSRNOG00000004171"; transcript_id "ENSRNOG00000004171_tx_29"; exon_id "10_51253682_51254552_-"; exonnum "17"; txlen "13210";
10	ENSEMBL114_rn	exon	51253682	51254552	1.42498005372159	-	.	gene_id "ENSRNOG00000004171"; transcript_id "ENSRNOG00000004171_tx_36"; exon_id "10_51253682_51254552_-"; exonnum "20"; txlen "12056";
10	ENSEMBL114_rn	exon	51253682	51254552	0.914281368927003	-	.	gene_id "ENSRNOG00000004171"; transcript_id "ENSRNOG00000004171_tx_50"; exon_id "10_51253682_51254552_-"; exonnum "18"; txlen "11771";
10	ENSEMBL114_rn	exon	51253682	51254552	0.895537549337581	-	.	gene_id "ENSRNOG00000004171"; transcript_id "ENSRNOG00000004171_tx_51"; exon_id "10_51253682_51254552_-"; exonnum "19"; txlen "11962";
10	ENSEMBL114_rn	exon	51253682	51254552	0.832971046853295	-	.	gene_id "ENSRNOG00000004171"; transcript_id "ENSRNOG00000004171_tx_54"; exon_id "10_51253682_51254552_-"; exonnum "20"; txlen "13601";
10	ENSEMBL114_rn	exon	51253682	51254552	0.773366724356307	-	.	gene_id "ENSRNOG00000004171"; transcript_id "ENSRNOG00000004171_tx_57"; exon_id "10_51253682_51254552_-"; exonnum "20"; txlen "12051";
10	ENSEMBL114_rn	exon	51253682	51254552	0.757687966733334	-	.	gene_id "ENSRNOG00000004171"; transcript_id "ENSRNOG00000004171_tx_58"; exon_id "10_51253682_51254552_-"; exonnum "20"; txlen "14018";
10	ENSEMBL114_rn	exon	51253682	51254552	0.726741152866865	-	.	gene_id "ENSRNOG00000004171"; transcript_id "ENSRNOG00000004171_tx_60"; exon_id "10_51253682_51254552_-"; exonnum "20"; txlen "13606";
10	ENSEMBL114_rn	exon	51253682	51254552	0.722218678247333	-	.	gene_id "ENSRNOG00000004171"; transcript_id "ENSRNOG00000004171_tx_62"; exon_id "10_51253682_51254552_-"; exonnum "20"; txlen "11819";
10	ENSEMBL114_rn	exon	51253682	51254552	0.707886387672968	-	.	gene_id "ENSRNOG00000004171"; transcript_id "ENSRNOG00000004171_tx_63"; exon_id "10_51253682_51254552_-"; exonnum "19"; txlen "11920";
10	ENSEMBL114_rn	exon	51253682	51254552	0.695776290353063	-	.	gene_id "ENSRNOG00000004171"; transcript_id "ENSRNOG00000004171_tx_64"; exon_id "10_51253682_51254552_-"; exonnum "20"; txlen "13670";
10	ENSEMBL114_rn	exon	51253682	51254552	0.686278754621174	-	.	gene_id "ENSRNOG00000004171"; transcript_id "ENSRNOG00000004171_tx_66"; exon_id "10_51253682_51254552_-"; exonnum "18"; txlen "13316";
10	ENSEMBL114_rn	exon	51253682	51254552	0.68350687134009	-	.	gene_id "ENSRNOG00000004171"; transcript_id "ENSRNOG00000004171_tx_67"; exon_id "10_51253682_51254552_-"; exonnum "18"; txlen "13188";
10	ENSEMBL114_rn	exon	51253682	51254552	0.68119441040359	-	.	gene_id "ENSRNOG00000004171"; transcript_id "ENSRNOG00000004171_tx_68"; exon_id "10_51253682_51254552_-"; exonnum "18"; txlen "11766";
10	ENSEMBL114_rn	exon	51253682	51254552	0.648718672898303	-	.	gene_id "ENSRNOG00000004171"; transcript_id "ENSRNOG00000004171_tx_70"; exon_id "10_51253682_51254552_-"; exonnum "20"; txlen "13821";
10	ENSEMBL114_rn	exon	51253682	51254552	0.646238946594529	-	.	gene_id "ENSRNOG00000004171"; transcript_id "ENSRNOG00000004171_tx_71"; exon_id "10_51253682_51254552_-"; exonnum "20"; txlen "12080";
10	ENSEMBL114_rn	exon	51253682	51254552	0.641070523080367	-	.	gene_id "ENSRNOG00000004171"; transcript_id "ENSRNOG00000004171_tx_72"; exon_id "10_51253682_51254552_-"; exonnum "20"; txlen "14085";
10	ENSEMBL114_rn	exon	51253682	51254552	0.640282359418297	-	.	gene_id "ENSRNOG00000004171"; transcript_id "ENSRNOG00000004171_tx_73"; exon_id "10_51253682_51254552_-"; exonnum "17"; txlen "11677";
10	ENSEMBL114_rn	exon	51253682	51254552	0.629013045462609	-	.	gene_id "ENSRNOG00000004171"; transcript_id "ENSRNOG00000004171_tx_75"; exon_id "10_51253682_51254552_-"; exonnum "17"; txlen "11635";
10	ENSEMBL114_rn	exon	51253682	51254552	0.581378457150939	-	.	gene_id "ENSRNOG00000004171"; transcript_id "ENSRNOG00000004171_tx_80"; exon_id "10_51253682_51254552_-"; exonnum "17"; txlen "13185";
10	ENSEMBL114_rn	exon	51253682	51254552	0.578606573869855	-	.	gene_id "ENSRNOG00000004171"; transcript_id "ENSRNOG00000004171_tx_81"; exon_id "10_51253682_51254552_-"; exonnum "17"; txlen "13057";
10	ENSEMBL114_rn	exon	51253682	51254552	0.562484850477225	-	.	gene_id "ENSRNOG00000004171"; transcript_id "ENSRNOG00000004171_tx_82"; exon_id "10_51253682_51254552_-"; exonnum "19"; txlen "11925";
10	ENSEMBL114_rn	exon	51253682	51254552	0.510255447003279	-	.	gene_id "ENSRNOG00000004171"; transcript_id "ENSRNOG00000004171_tx_85"; exon_id "10_51253682_51254552_-"; exonnum "18"; txlen "11795";
10	ENSEMBL114_rn	exon	51253682	51254552	0.495109021074237	-	.	gene_id "ENSRNOG00000004171"; transcript_id "ENSRNOG00000004171_tx_87"; exon_id "10_51253682_51254552_-"; exonnum "20"; txlen "13630";
10	ENSEMBL114_rn	exon	51253682	51254552	0.478736671761235	-	.	gene_id "ENSRNOG00000004171"; transcript_id "ENSRNOG00000004171_tx_88"; exon_id "10_51253682_51254552_-"; exonnum "20"; txlen "13478";
10	ENSEMBL114_rn	exon	51253682	51254552	0.457024814162285	-	.	gene_id "ENSRNOG00000004171"; transcript_id "ENSRNOG00000004171_tx_90"; exon_id "10_51253682_51254552_-"; exonnum "16"; txlen "4526";
10	ENSEMBL114_rn	exon	51253682	51254552	0.457024814162285	-	.	gene_id "ENSRNOG00000004171"; transcript_id "ENSRNOG00000004171_tx_91"; exon_id "10_51253682_51254552_-"; exonnum "17"; txlen "4768";
10	ENSEMBL114_rn	exon	51253682	51254552	0.457024814162285	-	.	gene_id "ENSRNOG00000004171"; transcript_id "ENSRNOG00000004171_tx_92"; exon_id "10_51253682_51254552_-"; exonnum "17"; txlen "4657";
10	ENSEMBL114_rn	exon	51253682	51254552	0.457024814162285	-	.	gene_id "ENSRNOG00000004171"; transcript_id "ENSRNOG00000004171_tx_93"; exon_id "10_51253682_51254552_-"; exonnum "18"; txlen "4811";
10	ENSEMBL114_rn	exon	51253682	51254552	0.457024814162285	-	.	gene_id "ENSRNOG00000004171"; transcript_id "ENSRNOG00000004171_tx_94"; exon_id "10_51253682_51254552_-"; exonnum "19"; txlen "5053";
10	ENSEMBL114_rn	exon	51253682	51254552	0.457024814162285	-	.	gene_id "ENSRNOG00000004171"; transcript_id "ENSRNOG00000004171_tx_95"; exon_id "10_51253682_51254552_-"; exonnum "18"; txlen "4899";
10	ENSEMBL114_rn	exon	51253682	51254552	0.457024814162285	-	.	gene_id "ENSRNOG00000004171"; transcript_id "ENSRNOG00000004171_tx_96"; exon_id "10_51253682_51254552_-"; exonnum "19"; txlen "4942";
10	ENSEMBL114_rn	exon	51253682	51254552	0.457024814162285	-	.	gene_id "ENSRNOG00000004171"; transcript_id "ENSRNOG00000004171_tx_97"; exon_id "10_51253682_51254552_-"; exonnum "20"; txlen "5184";
10	sraer114_mid	exon	51257504	51257690	0.00498582310118951	-	.	gene_id "ENSRNOG00000004171"; transcript_id "ENSRNOG00000004171_tx_270"; exon_id "10_51257504_51257690_-"; exonnum "20"; txlen "14494";
10	ensembl	exon	51275717	51275883	0	-	.	gene_id "ENSRNOG00000004171"; gene_version "9"; transcript_id "ENSRNOT00000111079"; transcript_version "2"; exon_number "19"; gene_name "Dnah9"; gene_source "ensembl"; gene_biotype "protein_coding"; transcript_name "Dnah9-202"; transcript_source "ensembl"; transcript_biotype "protein_coding"; exon_id "ENSRNOE00000389364"; exon_version "1"; tag "Ensembl_canonical";
10	ensembl	CDS	51275717	51275883	0	-	0	gene_id "ENSRNOG00000004171"; gene_version "9"; transcript_id "ENSRNOT00000111079"; transcript_version "2"; exon_number "19"; gene_name "Dnah9"; gene_source "ensembl"; gene_biotype "protein_coding"; transcript_name "Dnah9-202"; transcript_source "ensembl"; transcript_biotype "protein_coding"; protein_id "ENSRNOP00000088487"; protein_version "2"; tag "Ensembl_canonical";
10	ensembl	exon	51275717	51275883	0	-	.	gene_id "ENSRNOG00000004171"; gene_version "9"; transcript_id "ENSRNOT00000005583"; transcript_version "9"; exon_number "19"; gene_name "Dnah9"; gene_source "ensembl"; gene_biotype "protein_coding"; transcript_name "Dnah9-201"; transcript_source "ensembl"; transcript_biotype "protein_coding"; exon_id "ENSRNOE00000389364"; exon_version "1";
10	ensembl	CDS	51275717	51275883	0	-	0	gene_id "ENSRNOG00000004171"; gene_version "9"; transcript_id "ENSRNOT00000005583"; transcript_version "9"; exon_number "19"; gene_name "Dnah9"; gene_source "ensembl"; gene_biotype "protein_coding"; transcript_name "Dnah9-201"; transcript_source "ensembl"; transcript_biotype "protein_coding"; protein_id "ENSRNOP00000005583"; protein_version "9";
10	ENSEMBL114_rn	exon	51275717	51275883	5.0771174920098	-	.	gene_id "ENSRNOG00000004171"; transcript_id "ENSRNOG00000004171_tx_10"; exon_id "10_51275717_51275883_-"; exonnum "19"; txlen "12204";
10	ENSEMBL114_rn	exon	51275717	51275883	0.412530954317907	-	.	gene_id "ENSRNOG00000004171"; transcript_id "ENSRNOG00000004171_tx_103"; exon_id "10_51275717_51275883_-"; exonnum "17"; txlen "11534";
10	ENSEMBL114_rn	exon	51275717	51275883	0.390296068763814	-	.	gene_id "ENSRNOG00000004171"; transcript_id "ENSRNOG00000004171_tx_107"; exon_id "10_51275717_51275883_-"; exonnum "18"; txlen "13512";
10	ENSEMBL114_rn	exon	51275717	51275883	0.374862148125477	-	.	gene_id "ENSRNOG00000004171"; transcript_id "ENSRNOG00000004171_tx_108"; exon_id "10_51275717_51275883_-"; exonnum "19"; txlen "13473";
10	ENSEMBL114_rn	exon	51275717	51275883	0.361384010050107	-	.	gene_id "ENSRNOG00000004171"; transcript_id "ENSRNOG00000004171_tx_110"; exon_id "10_51275717_51275883_-"; exonnum "17"; txlen "11831";
10	ENSEMBL114_rn	exon	51275717	51275883	0.351775799836275	-	.	gene_id "ENSRNOG00000004171"; transcript_id "ENSRNOG00000004171_tx_111"; exon_id "10_51275717_51275883_-"; exonnum "19"; txlen "13369";
10	ENSEMBL114_rn	exon	51275717	51275883	0.346567710834173	-	.	gene_id "ENSRNOG00000004171"; transcript_id "ENSRNOG00000004171_tx_112"; exon_id "10_51275717_51275883_-"; exonnum "15"; txlen "11546";
10	ENSEMBL114_rn	exon	51275717	51275883	0.339951591648068	-	.	gene_id "ENSRNOG00000004171"; transcript_id "ENSRNOG00000004171_tx_113"; exon_id "10_51275717_51275883_-"; exonnum "17"; txlen "13321";
10	ENSEMBL114_rn	exon	51275717	51275883	0.335040140531364	-	.	gene_id "ENSRNOG00000004171"; transcript_id "ENSRNOG00000004171_tx_119"; exon_id "10_51275717_51275883_-"; exonnum "19"; txlen "13502";
10	ENSEMBL114_rn	exon	51275717	51275883	0.305134092483773	-	.	gene_id "ENSRNOG00000004171"; transcript_id "ENSRNOG00000004171_tx_121"; exon_id "10_51275717_51275883_-"; exonnum "17"; txlen "13582";
10	ENSEMBL114_rn	exon	51275717	51275883	0.305134092483773	-	.	gene_id "ENSRNOG00000004171"; transcript_id "ENSRNOG00000004171_tx_122"; exon_id "10_51275717_51275883_-"; exonnum "19"; txlen "13867";
10	ENSEMBL114_rn	exon	51275717	51275883	0.305134092483773	-	.	gene_id "ENSRNOG00000004171"; transcript_id "ENSRNOG00000004171_tx_123"; exon_id "10_51275717_51275883_-"; exonnum "19"; txlen "13739";
10	ENSEMBL114_rn	exon	51275717	51275883	0.293915747506576	-	.	gene_id "ENSRNOG00000004171"; transcript_id "ENSRNOG00000004171_tx_126"; exon_id "10_51275717_51275883_-"; exonnum "18"; txlen "11688";
10	ENSEMBL114_rn	exon	51275717	51275883	0.282866736469771	-	.	gene_id "ENSRNOG00000004171"; transcript_id "ENSRNOG00000004171_tx_127"; exon_id "10_51275717_51275883_-"; exonnum "16"; txlen "11403";
10	ENSEMBL114_rn	exon	51275717	51275883	0.274541085841603	-	.	gene_id "ENSRNOG00000004171"; transcript_id "ENSRNOG00000004171_tx_130"; exon_id "10_51275717_51275883_-"; exonnum "18"; txlen "13499";
10	ENSEMBL114_rn	exon	51275717	51275883	0.274541085841603	-	.	gene_id "ENSRNOG00000004171"; transcript_id "ENSRNOG00000004171_tx_131"; exon_id "10_51275717_51275883_-"; exonnum "18"; txlen "13371";
10	ENSEMBL114_rn	exon	51275717	51275883	0.272580424046756	-	.	gene_id "ENSRNOG00000004171"; transcript_id "ENSRNOG00000004171_tx_132"; exon_id "10_51275717_51275883_-"; exonnum "18"; txlen "13384";
10	ENSEMBL114_rn	exon	51275717	51275883	0.26981249799692	-	.	gene_id "ENSRNOG00000004171"; transcript_id "ENSRNOG00000004171_tx_133"; exon_id "10_51275717_51275883_-"; exonnum "19"; txlen "11932";
10	ENSEMBL114_rn	exon	51275717	51275883	0.267583898908805	-	.	gene_id "ENSRNOG00000004171"; transcript_id "ENSRNOG00000004171_tx_134"; exon_id "10_51275717_51275883_-"; exonnum "19"; txlen "13241";
10	ENSEMBL114_rn	exon	51275717	51275883	0.266769019741999	-	.	gene_id "ENSRNOG00000004171"; transcript_id "ENSRNOG00000004171_tx_135"; exon_id "10_51275717_51275883_-"; exonnum "16"; txlen "11649";
10	ENSEMBL114_rn	exon	51275717	51275883	0.266769019741999	-	.	gene_id "ENSRNOG00000004171"; transcript_id "ENSRNOG00000004171_tx_136"; exon_id "10_51275717_51275883_-"; exonnum "17"; txlen "11780";
10	ENSEMBL114_rn	exon	51275717	51275883	0.266769019741999	-	.	gene_id "ENSRNOG00000004171"; transcript_id "ENSRNOG00000004171_tx_137"; exon_id "10_51275717_51275883_-"; exonnum "18"; txlen "11934";
10	ENSEMBL114_rn	exon	51275717	51275883	0.266769019741999	-	.	gene_id "ENSRNOG00000004171"; transcript_id "ENSRNOG00000004171_tx_138"; exon_id "10_51275717_51275883_-"; exonnum "19"; txlen "12065";
10	ENSEMBL114_rn	exon	51275717	51275883	0.264876179945938	-	.	gene_id "ENSRNOG00000004171"; transcript_id "ENSRNOG00000004171_tx_139"; exon_id "10_51275717_51275883_-"; exonnum "19"; txlen "13425";
10	ENSEMBL114_rn	exon	51275717	51275883	4.2070512910373	-	.	gene_id "ENSRNOG00000004171"; transcript_id "ENSRNOG00000004171_tx_14"; exon_id "10_51275717_51275883_-"; exonnum "18"; txlen "12073";
10	ENSEMBL114_rn	exon	51275717	51275883	0.261749723004641	-	.	gene_id "ENSRNOG00000004171"; transcript_id "ENSRNOG00000004171_tx_143"; exon_id "10_51275717_51275883_-"; exonnum "18"; txlen "11838";
10	ENSEMBL114_rn	exon	51275717	51275883	0.259960407872506	-	.	gene_id "ENSRNOG00000004171"; transcript_id "ENSRNOG00000004171_tx_145"; exon_id "10_51275717_51275883_-"; exonnum "18"; txlen "13475";
10	ENSEMBL114_rn	exon	51275717	51275883	0.259960407872506	-	.	gene_id "ENSRNOG00000004171"; transcript_id "ENSRNOG00000004171_tx_146"; exon_id "10_51275717_51275883_-"; exonnum "18"; txlen "13347";
10	ENSEMBL114_rn	exon	51275717	51275883	0.255642274440479	-	.	gene_id "ENSRNOG00000004171"; transcript_id "ENSRNOG00000004171_tx_148"; exon_id "10_51275717_51275883_-"; exonnum "17"; txlen "11647";
10	ENSEMBL114_rn	exon	51275717	51275883	3.86170315443972	-	.	gene_id "ENSRNOG00000004171"; transcript_id "ENSRNOG00000004171_tx_15"; exon_id "10_51275717_51275883_-"; exonnum "17"; txlen "11919";
10	ENSEMBL114_rn	exon	51275717	51275883	0.250267091112292	-	.	gene_id "ENSRNOG00000004171"; transcript_id "ENSRNOG00000004171_tx_151"; exon_id "10_51275717_51275883_-"; exonnum "16"; txlen "11553";
10	ENSEMBL114_rn	exon	51275717	51275883	0.245258867810734	-	.	gene_id "ENSRNOG00000004171"; transcript_id "ENSRNOG00000004171_tx_152"; exon_id "10_51275717_51275883_-"; exonnum "17"; txlen "12183";
10	ENSEMBL114_rn	exon	51275717	51275883	0.242465351179653	-	.	gene_id "ENSRNOG00000004171"; transcript_id "ENSRNOG00000004171_tx_153"; exon_id "10_51275717_51275883_-"; exonnum "17"; txlen "13345";
10	ENSEMBL114_rn	exon	51275717	51275883	0.242295349821402	-	.	gene_id "ENSRNOG00000004171"; transcript_id "ENSRNOG00000004171_tx_154"; exon_id "10_51275717_51275883_-"; exonnum "17"; txlen "13454";
10	ENSEMBL114_rn	exon	51275717	51275883	0.231785292335651	-	.	gene_id "ENSRNOG00000004171"; transcript_id "ENSRNOG00000004171_tx_156"; exon_id "10_51275717_51275883_-"; exonnum "19"; txlen "13542";
10	ENSEMBL114_rn	exon	51275717	51275883	0.215070500782252	-	.	gene_id "ENSRNOG00000004171"; transcript_id "ENSRNOG00000004171_tx_163"; exon_id "10_51275717_51275883_-"; exonnum "15"; txlen "11161";
10	ENSEMBL114_rn	exon	51275717	51275883	0.215070500782252	-	.	gene_id "ENSRNOG00000004171"; transcript_id "ENSRNOG00000004171_tx_164"; exon_id "10_51275717_51275883_-"; exonnum "17"; txlen "11446";
10	ENSEMBL114_rn	exon	51275717	51275883	0.209094940830428	-	.	gene_id "ENSRNOG00000004171"; transcript_id "ENSRNOG00000004171_tx_167"; exon_id "10_51275717_51275883_-"; exonnum "17"; txlen "13232";
10	ENSEMBL114_rn	exon	51275717	51275883	0.207991211764517	-	.	gene_id "ENSRNOG00000004171"; transcript_id "ENSRNOG00000004171_tx_168"; exon_id "10_51275717_51275883_-"; exonnum "16"; txlen "13227";
10	ENSEMBL114_rn	exon	51275717	51275883	0.206109229916325	-	.	gene_id "ENSRNOG00000004171"; transcript_id "ENSRNOG00000004171_tx_169"; exon_id "10_51275717_51275883_-"; exonnum "15"; txlen "11022";
10	ENSEMBL114_rn	exon	51275717	51275883	0.206109229916325	-	.	gene_id "ENSRNOG00000004171"; transcript_id "ENSRNOG00000004171_tx_170"; exon_id "10_51275717_51275883_-"; exonnum "15"; txlen "11407";
10	ENSEMBL114_rn	exon	51275717	51275883	0.206109229916325	-	.	gene_id "ENSRNOG00000004171"; transcript_id "ENSRNOG00000004171_tx_171"; exon_id "10_51275717_51275883_-"; exonnum "16"; txlen "11264";
10	ENSEMBL114_rn	exon	51275717	51275883	0.206109229916325	-	.	gene_id "ENSRNOG00000004171"; transcript_id "ENSRNOG00000004171_tx_172"; exon_id "10_51275717_51275883_-"; exonnum "17"; txlen "11692";
10	ENSEMBL114_rn	exon	51275717	51275883	0.206109229916325	-	.	gene_id "ENSRNOG00000004171"; transcript_id "ENSRNOG00000004171_tx_173"; exon_id "10_51275717_51275883_-"; exonnum "18"; txlen "11549";
10	ENSEMBL114_rn	exon	51275717	51275883	0.206109229916325	-	.	gene_id "ENSRNOG00000004171"; transcript_id "ENSRNOG00000004171_tx_174"; exon_id "10_51275717_51275883_-"; exonnum "16"; txlen "11538";
10	ENSEMBL114_rn	exon	51275717	51275883	0.206109229916325	-	.	gene_id "ENSRNOG00000004171"; transcript_id "ENSRNOG00000004171_tx_175"; exon_id "10_51275717_51275883_-"; exonnum "18"; txlen "11823";
10	ENSEMBL114_rn	exon	51275717	51275883	0.201809932159902	-	.	gene_id "ENSRNOG00000004171"; transcript_id "ENSRNOG00000004171_tx_177"; exon_id "10_51275717_51275883_-"; exonnum "17"; txlen "13217";
10	ENSEMBL114_rn	exon	51275717	51275883	3.66980178304165	-	.	gene_id "ENSRNOG00000004171"; transcript_id "ENSRNOG00000004171_tx_18"; exon_id "10_51275717_51275883_-"; exonnum "19"; txlen "13754";
10	ENSEMBL114_rn	exon	51275717	51275883	0.19482204910674	-	.	gene_id "ENSRNOG00000004171"; transcript_id "ENSRNOG00000004171_tx_180"; exon_id "10_51275717_51275883_-"; exonnum "17"; txlen "13104";
10	ENSEMBL114_rn	exon	51275717	51275883	0.190551804370607	-	.	gene_id "ENSRNOG00000004171"; transcript_id "ENSRNOG00000004171_tx_183"; exon_id "10_51275717_51275883_-"; exonnum "19"; txlen "12468";
10	ENSEMBL114_rn	exon	51275717	51275883	0.19004624338778	-	.	gene_id "ENSRNOG00000004171"; transcript_id "ENSRNOG00000004171_tx_184"; exon_id "10_51275717_51275883_-"; exonnum "18"; txlen "11949";
10	ENSEMBL114_rn	exon	51275717	51275883	0.18818668818447	-	.	gene_id "ENSRNOG00000004171"; transcript_id "ENSRNOG00000004171_tx_185"; exon_id "10_51275717_51275883_-"; exonnum "16"; txlen "4643";
10	ENSEMBL114_rn	exon	51275717	51275883	0.18818668818447	-	.	gene_id "ENSRNOG00000004171"; transcript_id "ENSRNOG00000004171_tx_186"; exon_id "10_51275717_51275883_-"; exonnum "16"; txlen "11663";
10	ENSEMBL114_rn	exon	51275717	51275883	0.18818668818447	-	.	gene_id "ENSRNOG00000004171"; transcript_id "ENSRNOG00000004171_tx_187"; exon_id "10_51275717_51275883_-"; exonnum "17"; txlen "11905";
10	ENSEMBL114_rn	exon	51275717	51275883	0.18818668818447	-	.	gene_id "ENSRNOG00000004171"; transcript_id "ENSRNOG00000004171_tx_188"; exon_id "10_51275717_51275883_-"; exonnum "17"; txlen "11794";
10	ENSEMBL114_rn	exon	51275717	51275883	0.18818668818447	-	.	gene_id "ENSRNOG00000004171"; transcript_id "ENSRNOG00000004171_tx_189"; exon_id "10_51275717_51275883_-"; exonnum "18"; txlen "12036";
10	ENSEMBL114_rn	exon	51275717	51275883	3.08311512343646	-	.	gene_id "ENSRNOG00000004171"; transcript_id "ENSRNOG00000004171_tx_19"; exon_id "10_51275717_51275883_-"; exonnum "16"; txlen "11788";
10	ENSEMBL114_rn	exon	51275717	51275883	0.18818668818447	-	.	gene_id "ENSRNOG00000004171"; transcript_id "ENSRNOG00000004171_tx_190"; exon_id "10_51275717_51275883_-"; exonnum "16"; txlen "11524";
10	ENSEMBL114_rn	exon	51275717	51275883	0.18818668818447	-	.	gene_id "ENSRNOG00000004171"; transcript_id "ENSRNOG00000004171_tx_191"; exon_id "10_51275717_51275883_-"; exonnum "17"; txlen "11766";
10	ENSEMBL114_rn	exon	51275717	51275883	0.18818668818447	-	.	gene_id "ENSRNOG00000004171"; transcript_id "ENSRNOG00000004171_tx_192"; exon_id "10_51275717_51275883_-"; exonnum "17"; txlen "11655";
10	ENSEMBL114_rn	exon	51275717	51275883	0.18818668818447	-	.	gene_id "ENSRNOG00000004171"; transcript_id "ENSRNOG00000004171_tx_193"; exon_id "10_51275717_51275883_-"; exonnum "17"; txlen "4885";
10	ENSEMBL114_rn	exon	51275717	51275883	0.18818668818447	-	.	gene_id "ENSRNOG00000004171"; transcript_id "ENSRNOG00000004171_tx_194"; exon_id "10_51275717_51275883_-"; exonnum "18"; txlen "11897";
10	ENSEMBL114_rn	exon	51275717	51275883	0.184431898080626	-	.	gene_id "ENSRNOG00000004171"; transcript_id "ENSRNOG00000004171_tx_196"; exon_id "10_51275717_51275883_-"; exonnum "18"; txlen "13470";
10	ENSEMBL114_rn	exon	51275717	51275883	2.9292463109555	-	.	gene_id "ENSRNOG00000004171"; transcript_id "ENSRNOG00000004171_tx_20"; exon_id "10_51275717_51275883_-"; exonnum "18"; txlen "13623";
10	ENSEMBL114_rn	exon	51275717	51275883	0.181660014799542	-	.	gene_id "ENSRNOG00000004171"; transcript_id "ENSRNOG00000004171_tx_202"; exon_id "10_51275717_51275883_-"; exonnum "18"; txlen "13342";
10	ENSEMBL114_rn	exon	51275717	51275883	0.167434786799122	-	.	gene_id "ENSRNOG00000004171"; transcript_id "ENSRNOG00000004171_tx_204"; exon_id "10_51275717_51275883_-"; exonnum "15"; txlen "13096";
10	ENSEMBL114_rn	exon	51275717	51275883	0.157706103624165	-	.	gene_id "ENSRNOG00000004171"; transcript_id "ENSRNOG00000004171_tx_205"; exon_id "10_51275717_51275883_-"; exonnum "16"; txlen "11702";
10	ENSEMBL114_rn	exon	51275717	51275883	0.157706103624165	-	.	gene_id "ENSRNOG00000004171"; transcript_id "ENSRNOG00000004171_tx_206"; exon_id "10_51275717_51275883_-"; exonnum "18"; txlen "11987";
10	ENSEMBL114_rn	exon	51275717	51275883	0.157706103624165	-	.	gene_id "ENSRNOG00000004171"; transcript_id "ENSRNOG00000004171_tx_207"; exon_id "10_51275717_51275883_-"; exonnum "19"; txlen "12118";
10	ENSEMBL114_rn	exon	51275717	51275883	0.153420228997377	-	.	gene_id "ENSRNOG00000004171"; transcript_id "ENSRNOG00000004171_tx_209"; exon_id "10_51275717_51275883_-"; exonnum "17"; txlen "11627";
10	ENSEMBL114_rn	exon	51275717	51275883	2.83174046026782	-	.	gene_id "ENSRNOG00000004171"; transcript_id "ENSRNOG00000004171_tx_21"; exon_id "10_51275717_51275883_-"; exonnum "17"; txlen "13469";
10	ENSEMBL114_rn	exon	51275717	51275883	0.152624629594322	-	.	gene_id "ENSRNOG00000004171"; transcript_id "ENSRNOG00000004171_tx_211"; exon_id "10_51275717_51275883_-"; exonnum "17"; txlen "13084";
10	ENSEMBL114_rn	exon	51275717	51275883	0.152624629594322	-	.	gene_id "ENSRNOG00000004171"; transcript_id "ENSRNOG00000004171_tx_212"; exon_id "10_51275717_51275883_-"; exonnum "17"; txlen "12956";
10	ENSEMBL114_rn	exon	51275717	51275883	0.151439374297961	-	.	gene_id "ENSRNOG00000004171"; transcript_id "ENSRNOG00000004171_tx_213"; exon_id "10_51275717_51275883_-"; exonnum "17"; txlen "13733";
10	ENSEMBL114_rn	exon	51275717	51275883	0.151439374297961	-	.	gene_id "ENSRNOG00000004171"; transcript_id "ENSRNOG00000004171_tx_214"; exon_id "10_51275717_51275883_-"; exonnum "19"; txlen "13890";
10	ENSEMBL114_rn	exon	51275717	51275883	0.143387592306148	-	.	gene_id "ENSRNOG00000004171"; transcript_id "ENSRNOG00000004171_tx_215"; exon_id "10_51275717_51275883_-"; exonnum "19"; txlen "13696";
10	ENSEMBL114_rn	exon	51275717	51275883	0.143387592306148	-	.	gene_id "ENSRNOG00000004171"; transcript_id "ENSRNOG00000004171_tx_216"; exon_id "10_51275717_51275883_-"; exonnum "19"; txlen "13468";
10	ENSEMBL114_rn	exon	51275717	51275883	0.141861964489603	-	.	gene_id "ENSRNOG00000004171"; transcript_id "ENSRNOG00000004171_tx_217"; exon_id "10_51275717_51275883_-"; exonnum "16"; txlen "13101";
10	ENSEMBL114_rn	exon	51275717	51275883	0.138234038546549	-	.	gene_id "ENSRNOG00000004171"; transcript_id "ENSRNOG00000004171_tx_218"; exon_id "10_51275717_51275883_-"; exonnum "17"; txlen "11833";
10	ENSEMBL114_rn	exon	51275717	51275883	0.135124307355803	-	.	gene_id "ENSRNOG00000004171"; transcript_id "ENSRNOG00000004171_tx_219"; exon_id "10_51275717_51275883_-"; exonnum "17"; txlen "13381";
10	ENSEMBL114_rn	exon	51275717	51275883	0.131291751501767	-	.	gene_id "ENSRNOG00000004171"; transcript_id "ENSRNOG00000004171_tx_223"; exon_id "10_51275717_51275883_-"; exonnum "19"; txlen "13522";
10	ENSEMBL114_rn	exon	51275717	51275883	0.130846790630936	-	.	gene_id "ENSRNOG00000004171"; transcript_id "ENSRNOG00000004171_tx_224"; exon_id "10_51275717_51275883_-"; exonnum "16"; txlen "12953";
10	ENSEMBL114_rn	exon	51275717	51275883	0.130434974690697	-	.	gene_id "ENSRNOG00000004171"; transcript_id "ENSRNOG00000004171_tx_225"; exon_id "10_51275717_51275883_-"; exonnum "16"; txlen "11640";
10	ENSEMBL114_rn	exon	51275717	51275883	0.12677936777937	-	.	gene_id "ENSRNOG00000004171"; transcript_id "ENSRNOG00000004171_tx_227"; exon_id "10_51275717_51275883_-"; exonnum "15"; txlen "12968";
10	ENSEMBL114_rn	exon	51275717	51275883	0.124301401696523	-	.	gene_id "ENSRNOG00000004171"; transcript_id "ENSRNOG00000004171_tx_228"; exon_id "10_51275717_51275883_-"; exonnum "17"; txlen "11618";
10	ENSEMBL114_rn	exon	51275717	51275883	0.120347093977683	-	.	gene_id "ENSRNOG00000004171"; transcript_id "ENSRNOG00000004171_tx_232"; exon_id "10_51275717_51275883_-"; exonnum "17"; txlen "11479";
10	ENSEMBL114_rn	exon	51275717	51275883	0.119815584980598	-	.	gene_id "ENSRNOG00000004171"; transcript_id "ENSRNOG00000004171_tx_233"; exon_id "10_51275717_51275883_-"; exonnum "18"; txlen "13238";
10	ENSEMBL114_rn	exon	51275717	51275883	0.119815584980598	-	.	gene_id "ENSRNOG00000004171"; transcript_id "ENSRNOG00000004171_tx_234"; exon_id "10_51275717_51275883_-"; exonnum "18"; txlen "13110";
10	ENSEMBL114_rn	exon	51275717	51275883	0.117848210072431	-	.	gene_id "ENSRNOG00000004171"; transcript_id "ENSRNOG00000004171_tx_236"; exon_id "10_51275717_51275883_-"; exonnum "17"; txlen "13084";
10	ENSEMBL114_rn	exon	51275717	51275883	0.116321144626455	-	.	gene_id "ENSRNOG00000004171"; transcript_id "ENSRNOG00000004171_tx_237"; exon_id "10_51275717_51275883_-"; exonnum "17"; txlen "13383";
10	ENSEMBL114_rn	exon	51275717	51275883	0.113986062426574	-	.	gene_id "ENSRNOG00000004171"; transcript_id "ENSRNOG00000004171_tx_239"; exon_id "10_51275717_51275883_-"; exonnum "19"; txlen "13517";
10	ENSEMBL114_rn	exon	51275717	51275883	2.53891090116409	-	.	gene_id "ENSRNOG00000004171"; transcript_id "ENSRNOG00000004171_tx_24"; exon_id "10_51275717_51275883_-"; exonnum "19"; txlen "13626";
10	ENSEMBL114_rn	exon	51275717	51275883	0.112465192604546	-	.	gene_id "ENSRNOG00000004171"; transcript_id "ENSRNOG00000004171_tx_240"; exon_id "10_51275717_51275883_-"; exonnum "17"; txlen "11381";
10	ENSEMBL114_rn	exon	51275717	51275883	0.110195191849856	-	.	gene_id "ENSRNOG00000004171"; transcript_id "ENSRNOG00000004171_tx_241"; exon_id "10_51275717_51275883_-"; exonnum "17"; txlen "13253";
10	ENSEMBL114_rn	exon	51275717	51275883	0.109765029920746	-	.	gene_id "ENSRNOG00000004171"; transcript_id "ENSRNOG00000004171_tx_242"; exon_id "10_51275717_51275883_-"; exonnum "19"; txlen "13881";
10	ENSEMBL114_rn	exon	51275717	51275883	0.107458268433845	-	.	gene_id "ENSRNOG00000004171"; transcript_id "ENSRNOG00000004171_tx_243"; exon_id "10_51275717_51275883_-"; exonnum "16"; txlen "13099";
10	ENSEMBL114_rn	exon	51275717	51275883	0.09895579086511	-	.	gene_id "ENSRNOG00000004171"; transcript_id "ENSRNOG00000004171_tx_247"; exon_id "10_51275717_51275883_-"; exonnum "19"; txlen "13653";
10	ENSEMBL114_rn	exon	51275717	51275883	0.0969717687521215	-	.	gene_id "ENSRNOG00000004171"; transcript_id "ENSRNOG00000004171_tx_248"; exon_id "10_51275717_51275883_-"; exonnum "17"; txlen "13193";
10	ENSEMBL114_rn	exon	51275717	51275883	0.0945575181471968	-	.	gene_id "ENSRNOG00000004171"; transcript_id "ENSRNOG00000004171_tx_249"; exon_id "10_51275717_51275883_-"; exonnum "19"; txlen "12297";
10	ENSEMBL114_rn	exon	51275717	51275883	2.50188022485874	-	.	gene_id "ENSRNOG00000004171"; transcript_id "ENSRNOG00000004171_tx_25"; exon_id "10_51275717_51275883_-"; exonnum "17"; txlen "13341";
10	ENSEMBL114_rn	exon	51275717	51275883	0.0929880136945266	-	.	gene_id "ENSRNOG00000004171"; transcript_id "ENSRNOG00000004171_tx_250"; exon_id "10_51275717_51275883_-"; exonnum "17"; txlen "13385";
10	ENSEMBL114_rn	exon	51275717	51275883	0.0927737962039731	-	.	gene_id "ENSRNOG00000004171"; transcript_id "ENSRNOG00000004171_tx_251"; exon_id "10_51275717_51275883_-"; exonnum "17"; txlen "11685";
10	ENSEMBL114_rn	exon	51275717	51275883	0.092760439171702	-	.	gene_id "ENSRNOG00000004171"; transcript_id "ENSRNOG00000004171_tx_252"; exon_id "10_51275717_51275883_-"; exonnum "16"; txlen "11250";
10	ENSEMBL114_rn	exon	51275717	51275883	0.092760439171702	-	.	gene_id "ENSRNOG00000004171"; transcript_id "ENSRNOG00000004171_tx_253"; exon_id "10_51275717_51275883_-"; exonnum "16"; txlen "10963";
10	ENSEMBL114_rn	exon	51275717	51275883	0.092760439171702	-	.	gene_id "ENSRNOG00000004171"; transcript_id "ENSRNOG00000004171_tx_254"; exon_id "10_51275717_51275883_-"; exonnum "16"; txlen "11111";
10	ENSEMBL114_rn	exon	51275717	51275883	0.092760439171702	-	.	gene_id "ENSRNOG00000004171"; transcript_id "ENSRNOG00000004171_tx_255"; exon_id "10_51275717_51275883_-"; exonnum "16"; txlen "11487";
10	ENSEMBL114_rn	exon	51275717	51275883	0.092760439171702	-	.	gene_id "ENSRNOG00000004171"; transcript_id "ENSRNOG00000004171_tx_256"; exon_id "10_51275717_51275883_-"; exonnum "18"; txlen "11535";
10	ENSEMBL114_rn	exon	51275717	51275883	0.092760439171702	-	.	gene_id "ENSRNOG00000004171"; transcript_id "ENSRNOG00000004171_tx_257"; exon_id "10_51275717_51275883_-"; exonnum "18"; txlen "11248";
10	ENSEMBL114_rn	exon	51275717	51275883	0.092760439171702	-	.	gene_id "ENSRNOG00000004171"; transcript_id "ENSRNOG00000004171_tx_258"; exon_id "10_51275717_51275883_-"; exonnum "18"; txlen "11772";
10	ENSEMBL114_rn	exon	51275717	51275883	0.092760439171702	-	.	gene_id "ENSRNOG00000004171"; transcript_id "ENSRNOG00000004171_tx_259"; exon_id "10_51275717_51275883_-"; exonnum "19"; txlen "11666";
10	ENSEMBL114_rn	exon	51275717	51275883	2.37874153900173	-	.	gene_id "ENSRNOG00000004171"; transcript_id "ENSRNOG00000004171_tx_26"; exon_id "10_51275717_51275883_-"; exonnum "18"; txlen "13495";
10	ENSEMBL114_rn	exon	51275717	51275883	0.092760439171702	-	.	gene_id "ENSRNOG00000004171"; transcript_id "ENSRNOG00000004171_tx_260"; exon_id "10_51275717_51275883_-"; exonnum "16"; txlen "11348";
10	ENSEMBL114_rn	exon	51275717	51275883	0.092760439171702	-	.	gene_id "ENSRNOG00000004171"; transcript_id "ENSRNOG00000004171_tx_261"; exon_id "10_51275717_51275883_-"; exonnum "19"; txlen "11903";
10	ENSEMBL114_rn	exon	51275717	51275883	0.092760439171702	-	.	gene_id "ENSRNOG00000004171"; transcript_id "ENSRNOG00000004171_tx_262"; exon_id "10_51275717_51275883_-"; exonnum "16"; txlen "11496";
10	ENSEMBL114_rn	exon	51275717	51275883	0.092760439171702	-	.	gene_id "ENSRNOG00000004171"; transcript_id "ENSRNOG00000004171_tx_263"; exon_id "10_51275717_51275883_-"; exonnum "18"; txlen "11633";
10	ENSEMBL114_rn	exon	51275717	51275883	0.092760439171702	-	.	gene_id "ENSRNOG00000004171"; transcript_id "ENSRNOG00000004171_tx_264"; exon_id "10_51275717_51275883_-"; exonnum "18"; txlen "11396";
10	ENSEMBL114_rn	exon	51275717	51275883	0.092760439171702	-	.	gene_id "ENSRNOG00000004171"; transcript_id "ENSRNOG00000004171_tx_265"; exon_id "10_51275717_51275883_-"; exonnum "18"; txlen "11781";
10	ENSEMBL114_rn	exon	51275717	51275883	0.092760439171702	-	.	gene_id "ENSRNOG00000004171"; transcript_id "ENSRNOG00000004171_tx_266"; exon_id "10_51275717_51275883_-"; exonnum "19"; txlen "11764";
10	ENSEMBL114_rn	exon	51275717	51275883	0.092760439171702	-	.	gene_id "ENSRNOG00000004171"; transcript_id "ENSRNOG00000004171_tx_267"; exon_id "10_51275717_51275883_-"; exonnum "19"; txlen "11912";
10	ENSEMBL114_rn	exon	51275717	51275883	0.092760439171702	-	.	gene_id "ENSRNOG00000004171"; transcript_id "ENSRNOG00000004171_tx_268"; exon_id "10_51275717_51275883_-"; exonnum "19"; txlen "11527";
10	ENSEMBL114_rn	exon	51275717	51275883	0.00498582310118951	-	.	gene_id "ENSRNOG00000004171"; transcript_id "ENSRNOG00000004171_tx_270"; exon_id "10_51275717_51275883_-"; exonnum "19"; txlen "14494";
10	ENSEMBL114_rn	exon	51275717	51275883	2.17960452215471	-	.	gene_id "ENSRNOG00000004171"; transcript_id "ENSRNOG00000004171_tx_28"; exon_id "10_51275717_51275883_-"; exonnum "16"; txlen "13338";
10	ENSEMBL114_rn	exon	51275717	51275883	1.97775131382201	-	.	gene_id "ENSRNOG00000004171"; transcript_id "ENSRNOG00000004171_tx_29"; exon_id "10_51275717_51275883_-"; exonnum "16"; txlen "13210";
10	ENSEMBL114_rn	exon	51275717	51275883	1.42498005372159	-	.	gene_id "ENSRNOG00000004171"; transcript_id "ENSRNOG00000004171_tx_36"; exon_id "10_51275717_51275883_-"; exonnum "19"; txlen "12056";
10	ENSEMBL114_rn	exon	51275717	51275883	0.914281368927003	-	.	gene_id "ENSRNOG00000004171"; transcript_id "ENSRNOG00000004171_tx_50"; exon_id "10_51275717_51275883_-"; exonnum "17"; txlen "11771";
10	ENSEMBL114_rn	exon	51275717	51275883	0.895537549337581	-	.	gene_id "ENSRNOG00000004171"; transcript_id "ENSRNOG00000004171_tx_51"; exon_id "10_51275717_51275883_-"; exonnum "18"; txlen "11962";
10	ENSEMBL114_rn	exon	51275717	51275883	0.832971046853295	-	.	gene_id "ENSRNOG00000004171"; transcript_id "ENSRNOG00000004171_tx_54"; exon_id "10_51275717_51275883_-"; exonnum "19"; txlen "13601";
10	ENSEMBL114_rn	exon	51275717	51275883	0.773366724356307	-	.	gene_id "ENSRNOG00000004171"; transcript_id "ENSRNOG00000004171_tx_57"; exon_id "10_51275717_51275883_-"; exonnum "19"; txlen "12051";
10	ENSEMBL114_rn	exon	51275717	51275883	0.757687966733334	-	.	gene_id "ENSRNOG00000004171"; transcript_id "ENSRNOG00000004171_tx_58"; exon_id "10_51275717_51275883_-"; exonnum "19"; txlen "14018";
10	ENSEMBL114_rn	exon	51275717	51275883	0.726741152866865	-	.	gene_id "ENSRNOG00000004171"; transcript_id "ENSRNOG00000004171_tx_60"; exon_id "10_51275717_51275883_-"; exonnum "19"; txlen "13606";
10	ENSEMBL114_rn	exon	51275717	51275883	0.722218678247333	-	.	gene_id "ENSRNOG00000004171"; transcript_id "ENSRNOG00000004171_tx_62"; exon_id "10_51275717_51275883_-"; exonnum "19"; txlen "11819";
10	ENSEMBL114_rn	exon	51275717	51275883	0.707886387672968	-	.	gene_id "ENSRNOG00000004171"; transcript_id "ENSRNOG00000004171_tx_63"; exon_id "10_51275717_51275883_-"; exonnum "18"; txlen "11920";
10	ENSEMBL114_rn	exon	51275717	51275883	0.695776290353063	-	.	gene_id "ENSRNOG00000004171"; transcript_id "ENSRNOG00000004171_tx_64"; exon_id "10_51275717_51275883_-"; exonnum "19"; txlen "13670";
10	ENSEMBL114_rn	exon	51275717	51275883	0.686278754621174	-	.	gene_id "ENSRNOG00000004171"; transcript_id "ENSRNOG00000004171_tx_66"; exon_id "10_51275717_51275883_-"; exonnum "17"; txlen "13316";
10	ENSEMBL114_rn	exon	51275717	51275883	0.68350687134009	-	.	gene_id "ENSRNOG00000004171"; transcript_id "ENSRNOG00000004171_tx_67"; exon_id "10_51275717_51275883_-"; exonnum "17"; txlen "13188";
10	ENSEMBL114_rn	exon	51275717	51275883	0.68119441040359	-	.	gene_id "ENSRNOG00000004171"; transcript_id "ENSRNOG00000004171_tx_68"; exon_id "10_51275717_51275883_-"; exonnum "17"; txlen "11766";
10	ENSEMBL114_rn	exon	51275717	51275883	0.648718672898303	-	.	gene_id "ENSRNOG00000004171"; transcript_id "ENSRNOG00000004171_tx_70"; exon_id "10_51275717_51275883_-"; exonnum "19"; txlen "13821";
10	ENSEMBL114_rn	exon	51275717	51275883	0.646238946594529	-	.	gene_id "ENSRNOG00000004171"; transcript_id "ENSRNOG00000004171_tx_71"; exon_id "10_51275717_51275883_-"; exonnum "19"; txlen "12080";
10	ENSEMBL114_rn	exon	51275717	51275883	0.641070523080367	-	.	gene_id "ENSRNOG00000004171"; transcript_id "ENSRNOG00000004171_tx_72"; exon_id "10_51275717_51275883_-"; exonnum "19"; txlen "14085";
10	ENSEMBL114_rn	exon	51275717	51275883	0.640282359418297	-	.	gene_id "ENSRNOG00000004171"; transcript_id "ENSRNOG00000004171_tx_73"; exon_id "10_51275717_51275883_-"; exonnum "16"; txlen "11677";
10	ENSEMBL114_rn	exon	51275717	51275883	0.629013045462609	-	.	gene_id "ENSRNOG00000004171"; transcript_id "ENSRNOG00000004171_tx_75"; exon_id "10_51275717_51275883_-"; exonnum "16"; txlen "11635";
10	ENSEMBL114_rn	exon	51275717	51275883	0.581378457150939	-	.	gene_id "ENSRNOG00000004171"; transcript_id "ENSRNOG00000004171_tx_80"; exon_id "10_51275717_51275883_-"; exonnum "16"; txlen "13185";
10	ENSEMBL114_rn	exon	51275717	51275883	0.578606573869855	-	.	gene_id "ENSRNOG00000004171"; transcript_id "ENSRNOG00000004171_tx_81"; exon_id "10_51275717_51275883_-"; exonnum "16"; txlen "13057";
10	ENSEMBL114_rn	exon	51275717	51275883	0.562484850477225	-	.	gene_id "ENSRNOG00000004171"; transcript_id "ENSRNOG00000004171_tx_82"; exon_id "10_51275717_51275883_-"; exonnum "18"; txlen "11925";
10	ENSEMBL114_rn	exon	51275717	51275883	0.510255447003279	-	.	gene_id "ENSRNOG00000004171"; transcript_id "ENSRNOG00000004171_tx_85"; exon_id "10_51275717_51275883_-"; exonnum "17"; txlen "11795";
10	ENSEMBL114_rn	exon	51275717	51275883	0.495109021074237	-	.	gene_id "ENSRNOG00000004171"; transcript_id "ENSRNOG00000004171_tx_87"; exon_id "10_51275717_51275883_-"; exonnum "19"; txlen "13630";
10	ENSEMBL114_rn	exon	51275717	51275883	0.478736671761235	-	.	gene_id "ENSRNOG00000004171"; transcript_id "ENSRNOG00000004171_tx_88"; exon_id "10_51275717_51275883_-"; exonnum "19"; txlen "13478";
10	ENSEMBL114_rn	exon	51275717	51275883	0.457024814162285	-	.	gene_id "ENSRNOG00000004171"; transcript_id "ENSRNOG00000004171_tx_90"; exon_id "10_51275717_51275883_-"; exonnum "15"; txlen "4526";
10	ENSEMBL114_rn	exon	51275717	51275883	0.457024814162285	-	.	gene_id "ENSRNOG00000004171"; transcript_id "ENSRNOG00000004171_tx_91"; exon_id "10_51275717_51275883_-"; exonnum "16"; txlen "4768";
10	ENSEMBL114_rn	exon	51275717	51275883	0.457024814162285	-	.	gene_id "ENSRNOG00000004171"; transcript_id "ENSRNOG00000004171_tx_92"; exon_id "10_51275717_51275883_-"; exonnum "16"; txlen "4657";
10	ENSEMBL114_rn	exon	51275717	51275883	0.457024814162285	-	.	gene_id "ENSRNOG00000004171"; transcript_id "ENSRNOG00000004171_tx_93"; exon_id "10_51275717_51275883_-"; exonnum "17"; txlen "4811";
10	ENSEMBL114_rn	exon	51275717	51275883	0.457024814162285	-	.	gene_id "ENSRNOG00000004171"; transcript_id "ENSRNOG00000004171_tx_94"; exon_id "10_51275717_51275883_-"; exonnum "18"; txlen "5053";
10	ENSEMBL114_rn	exon	51275717	51275883	0.457024814162285	-	.	gene_id "ENSRNOG00000004171"; transcript_id "ENSRNOG00000004171_tx_95"; exon_id "10_51275717_51275883_-"; exonnum "17"; txlen "4899";
10	ENSEMBL114_rn	exon	51275717	51275883	0.457024814162285	-	.	gene_id "ENSRNOG00000004171"; transcript_id "ENSRNOG00000004171_tx_96"; exon_id "10_51275717_51275883_-"; exonnum "18"; txlen "4942";
10	ENSEMBL114_rn	exon	51275717	51275883	0.457024814162285	-	.	gene_id "ENSRNOG00000004171"; transcript_id "ENSRNOG00000004171_tx_97"; exon_id "10_51275717_51275883_-"; exonnum "19"; txlen "5184";
10	ensembl	exon	51276918	51277140	0	-	.	gene_id "ENSRNOG00000004171"; gene_version "9"; transcript_id "ENSRNOT00000111079"; transcript_version "2"; exon_number "18"; gene_name "Dnah9"; gene_source "ensembl"; gene_biotype "protein_coding"; transcript_name "Dnah9-202"; transcript_source "ensembl"; transcript_biotype "protein_coding"; exon_id "ENSRNOE00000389366"; exon_version "1"; tag "Ensembl_canonical";
10	ensembl	CDS	51276918	51277140	0	-	1	gene_id "ENSRNOG00000004171"; gene_version "9"; transcript_id "ENSRNOT00000111079"; transcript_version "2"; exon_number "18"; gene_name "Dnah9"; gene_source "ensembl"; gene_biotype "protein_coding"; transcript_name "Dnah9-202"; transcript_source "ensembl"; transcript_biotype "protein_coding"; protein_id "ENSRNOP00000088487"; protein_version "2"; tag "Ensembl_canonical";
10	ensembl	exon	51276918	51277140	0	-	.	gene_id "ENSRNOG00000004171"; gene_version "9"; transcript_id "ENSRNOT00000005583"; transcript_version "9"; exon_number "18"; gene_name "Dnah9"; gene_source "ensembl"; gene_biotype "protein_coding"; transcript_name "Dnah9-201"; transcript_source "ensembl"; transcript_biotype "protein_coding"; exon_id "ENSRNOE00000389366"; exon_version "1";
10	ensembl	CDS	51276918	51277140	0	-	1	gene_id "ENSRNOG00000004171"; gene_version "9"; transcript_id "ENSRNOT00000005583"; transcript_version "9"; exon_number "18"; gene_name "Dnah9"; gene_source "ensembl"; gene_biotype "protein_coding"; transcript_name "Dnah9-201"; transcript_source "ensembl"; transcript_biotype "protein_coding"; protein_id "ENSRNOP00000005583"; protein_version "9";
10	ENSEMBL114_rn	exon	51276918	51277140	5.0771174920098	-	.	gene_id "ENSRNOG00000004171"; transcript_id "ENSRNOG00000004171_tx_10"; exon_id "10_51276918_51277140_-"; exonnum "18"; txlen "12204";
10	ENSEMBL114_rn	exon	51276918	51277140	0.412530954317907	-	.	gene_id "ENSRNOG00000004171"; transcript_id "ENSRNOG00000004171_tx_103"; exon_id "10_51276918_51277140_-"; exonnum "16"; txlen "11534";
10	ENSEMBL114_rn	exon	51276918	51277140	0.390296068763814	-	.	gene_id "ENSRNOG00000004171"; transcript_id "ENSRNOG00000004171_tx_107"; exon_id "10_51276918_51277140_-"; exonnum "17"; txlen "13512";
10	ENSEMBL114_rn	exon	51276918	51277140	0.374862148125477	-	.	gene_id "ENSRNOG00000004171"; transcript_id "ENSRNOG00000004171_tx_108"; exon_id "10_51276918_51277140_-"; exonnum "18"; txlen "13473";
10	ENSEMBL114_rn	exon	51276918	51277140	0.361384010050107	-	.	gene_id "ENSRNOG00000004171"; transcript_id "ENSRNOG00000004171_tx_110"; exon_id "10_51276918_51277140_-"; exonnum "16"; txlen "11831";
10	ENSEMBL114_rn	exon	51276918	51277140	0.351775799836275	-	.	gene_id "ENSRNOG00000004171"; transcript_id "ENSRNOG00000004171_tx_111"; exon_id "10_51276918_51277140_-"; exonnum "18"; txlen "13369";
10	ENSEMBL114_rn	exon	51276918	51277140	0.346567710834173	-	.	gene_id "ENSRNOG00000004171"; transcript_id "ENSRNOG00000004171_tx_112"; exon_id "10_51276918_51277140_-"; exonnum "14"; txlen "11546";
10	ENSEMBL114_rn	exon	51276918	51277140	0.339951591648068	-	.	gene_id "ENSRNOG00000004171"; transcript_id "ENSRNOG00000004171_tx_113"; exon_id "10_51276918_51277140_-"; exonnum "16"; txlen "13321";
10	ENSEMBL114_rn	exon	51276918	51277140	0.335040140531364	-	.	gene_id "ENSRNOG00000004171"; transcript_id "ENSRNOG00000004171_tx_119"; exon_id "10_51276918_51277140_-"; exonnum "18"; txlen "13502";
10	ENSEMBL114_rn	exon	51276918	51277140	0.305134092483773	-	.	gene_id "ENSRNOG00000004171"; transcript_id "ENSRNOG00000004171_tx_121"; exon_id "10_51276918_51277140_-"; exonnum "16"; txlen "13582";
10	ENSEMBL114_rn	exon	51276918	51277140	0.305134092483773	-	.	gene_id "ENSRNOG00000004171"; transcript_id "ENSRNOG00000004171_tx_122"; exon_id "10_51276918_51277140_-"; exonnum "18"; txlen "13867";
10	ENSEMBL114_rn	exon	51276918	51277140	0.305134092483773	-	.	gene_id "ENSRNOG00000004171"; transcript_id "ENSRNOG00000004171_tx_123"; exon_id "10_51276918_51277140_-"; exonnum "18"; txlen "13739";
10	ENSEMBL114_rn	exon	51276918	51277140	0.293915747506576	-	.	gene_id "ENSRNOG00000004171"; transcript_id "ENSRNOG00000004171_tx_126"; exon_id "10_51276918_51277140_-"; exonnum "17"; txlen "11688";
10	ENSEMBL114_rn	exon	51276918	51277140	0.282866736469771	-	.	gene_id "ENSRNOG00000004171"; transcript_id "ENSRNOG00000004171_tx_127"; exon_id "10_51276918_51277140_-"; exonnum "15"; txlen "11403";
10	ENSEMBL114_rn	exon	51276918	51277140	0.274541085841603	-	.	gene_id "ENSRNOG00000004171"; transcript_id "ENSRNOG00000004171_tx_130"; exon_id "10_51276918_51277140_-"; exonnum "17"; txlen "13499";
10	ENSEMBL114_rn	exon	51276918	51277140	0.274541085841603	-	.	gene_id "ENSRNOG00000004171"; transcript_id "ENSRNOG00000004171_tx_131"; exon_id "10_51276918_51277140_-"; exonnum "17"; txlen "13371";
10	ENSEMBL114_rn	exon	51276918	51277140	0.272580424046756	-	.	gene_id "ENSRNOG00000004171"; transcript_id "ENSRNOG00000004171_tx_132"; exon_id "10_51276918_51277140_-"; exonnum "17"; txlen "13384";
10	ENSEMBL114_rn	exon	51276918	51277140	0.26981249799692	-	.	gene_id "ENSRNOG00000004171"; transcript_id "ENSRNOG00000004171_tx_133"; exon_id "10_51276918_51277140_-"; exonnum "18"; txlen "11932";
10	ENSEMBL114_rn	exon	51276918	51277140	0.267583898908805	-	.	gene_id "ENSRNOG00000004171"; transcript_id "ENSRNOG00000004171_tx_134"; exon_id "10_51276918_51277140_-"; exonnum "18"; txlen "13241";
10	ENSEMBL114_rn	exon	51276918	51277140	0.266769019741999	-	.	gene_id "ENSRNOG00000004171"; transcript_id "ENSRNOG00000004171_tx_135"; exon_id "10_51276918_51277140_-"; exonnum "15"; txlen "11649";
10	ENSEMBL114_rn	exon	51276918	51277140	0.266769019741999	-	.	gene_id "ENSRNOG00000004171"; transcript_id "ENSRNOG00000004171_tx_136"; exon_id "10_51276918_51277140_-"; exonnum "16"; txlen "11780";
10	ENSEMBL114_rn	exon	51276918	51277140	0.266769019741999	-	.	gene_id "ENSRNOG00000004171"; transcript_id "ENSRNOG00000004171_tx_137"; exon_id "10_51276918_51277140_-"; exonnum "17"; txlen "11934";
10	ENSEMBL114_rn	exon	51276918	51277140	0.266769019741999	-	.	gene_id "ENSRNOG00000004171"; transcript_id "ENSRNOG00000004171_tx_138"; exon_id "10_51276918_51277140_-"; exonnum "18"; txlen "12065";
10	ENSEMBL114_rn	exon	51276918	51277140	0.264876179945938	-	.	gene_id "ENSRNOG00000004171"; transcript_id "ENSRNOG00000004171_tx_139"; exon_id "10_51276918_51277140_-"; exonnum "18"; txlen "13425";
10	ENSEMBL114_rn	exon	51276918	51277140	4.2070512910373	-	.	gene_id "ENSRNOG00000004171"; transcript_id "ENSRNOG00000004171_tx_14"; exon_id "10_51276918_51277140_-"; exonnum "17"; txlen "12073";
10	ENSEMBL114_rn	exon	51276918	51277140	0.261749723004641	-	.	gene_id "ENSRNOG00000004171"; transcript_id "ENSRNOG00000004171_tx_143"; exon_id "10_51276918_51277140_-"; exonnum "17"; txlen "11838";
10	ENSEMBL114_rn	exon	51276918	51277140	0.259960407872506	-	.	gene_id "ENSRNOG00000004171"; transcript_id "ENSRNOG00000004171_tx_145"; exon_id "10_51276918_51277140_-"; exonnum "17"; txlen "13475";
10	ENSEMBL114_rn	exon	51276918	51277140	0.259960407872506	-	.	gene_id "ENSRNOG00000004171"; transcript_id "ENSRNOG00000004171_tx_146"; exon_id "10_51276918_51277140_-"; exonnum "17"; txlen "13347";
10	ENSEMBL114_rn	exon	51276918	51277140	0.255642274440479	-	.	gene_id "ENSRNOG00000004171"; transcript_id "ENSRNOG00000004171_tx_148"; exon_id "10_51276918_51277140_-"; exonnum "16"; txlen "11647";
10	ENSEMBL114_rn	exon	51276918	51277140	3.86170315443972	-	.	gene_id "ENSRNOG00000004171"; transcript_id "ENSRNOG00000004171_tx_15"; exon_id "10_51276918_51277140_-"; exonnum "16"; txlen "11919";
10	ENSEMBL114_rn	exon	51276918	51277140	0.250267091112292	-	.	gene_id "ENSRNOG00000004171"; transcript_id "ENSRNOG00000004171_tx_151"; exon_id "10_51276918_51277140_-"; exonnum "15"; txlen "11553";
10	ENSEMBL114_rn	exon	51276918	51277140	0.245258867810734	-	.	gene_id "ENSRNOG00000004171"; transcript_id "ENSRNOG00000004171_tx_152"; exon_id "10_51276918_51277140_-"; exonnum "16"; txlen "12183";
10	ENSEMBL114_rn	exon	51276918	51277140	0.242465351179653	-	.	gene_id "ENSRNOG00000004171"; transcript_id "ENSRNOG00000004171_tx_153"; exon_id "10_51276918_51277140_-"; exonnum "16"; txlen "13345";
10	ENSEMBL114_rn	exon	51276918	51277140	0.242295349821402	-	.	gene_id "ENSRNOG00000004171"; transcript_id "ENSRNOG00000004171_tx_154"; exon_id "10_51276918_51277140_-"; exonnum "16"; txlen "13454";
10	ENSEMBL114_rn	exon	51276918	51277140	0.231785292335651	-	.	gene_id "ENSRNOG00000004171"; transcript_id "ENSRNOG00000004171_tx_156"; exon_id "10_51276918_51277140_-"; exonnum "18"; txlen "13542";
10	ENSEMBL114_rn	exon	51276918	51277140	0.215070500782252	-	.	gene_id "ENSRNOG00000004171"; transcript_id "ENSRNOG00000004171_tx_163"; exon_id "10_51276918_51277140_-"; exonnum "14"; txlen "11161";
10	ENSEMBL114_rn	exon	51276918	51277140	0.215070500782252	-	.	gene_id "ENSRNOG00000004171"; transcript_id "ENSRNOG00000004171_tx_164"; exon_id "10_51276918_51277140_-"; exonnum "16"; txlen "11446";
10	ENSEMBL114_rn	exon	51276918	51277140	0.209094940830428	-	.	gene_id "ENSRNOG00000004171"; transcript_id "ENSRNOG00000004171_tx_167"; exon_id "10_51276918_51277140_-"; exonnum "16"; txlen "13232";
10	ENSEMBL114_rn	exon	51276918	51277140	0.207991211764517	-	.	gene_id "ENSRNOG00000004171"; transcript_id "ENSRNOG00000004171_tx_168"; exon_id "10_51276918_51277140_-"; exonnum "15"; txlen "13227";
10	ENSEMBL114_rn	exon	51276918	51277140	0.206109229916325	-	.	gene_id "ENSRNOG00000004171"; transcript_id "ENSRNOG00000004171_tx_169"; exon_id "10_51276918_51277140_-"; exonnum "14"; txlen "11022";
10	ENSEMBL114_rn	exon	51276918	51277140	0.206109229916325	-	.	gene_id "ENSRNOG00000004171"; transcript_id "ENSRNOG00000004171_tx_170"; exon_id "10_51276918_51277140_-"; exonnum "14"; txlen "11407";
10	ENSEMBL114_rn	exon	51276918	51277140	0.206109229916325	-	.	gene_id "ENSRNOG00000004171"; transcript_id "ENSRNOG00000004171_tx_171"; exon_id "10_51276918_51277140_-"; exonnum "15"; txlen "11264";
10	ENSEMBL114_rn	exon	51276918	51277140	0.206109229916325	-	.	gene_id "ENSRNOG00000004171"; transcript_id "ENSRNOG00000004171_tx_172"; exon_id "10_51276918_51277140_-"; exonnum "16"; txlen "11692";
10	ENSEMBL114_rn	exon	51276918	51277140	0.206109229916325	-	.	gene_id "ENSRNOG00000004171"; transcript_id "ENSRNOG00000004171_tx_173"; exon_id "10_51276918_51277140_-"; exonnum "17"; txlen "11549";
10	ENSEMBL114_rn	exon	51276918	51277140	0.206109229916325	-	.	gene_id "ENSRNOG00000004171"; transcript_id "ENSRNOG00000004171_tx_174"; exon_id "10_51276918_51277140_-"; exonnum "15"; txlen "11538";
10	ENSEMBL114_rn	exon	51276918	51277140	0.206109229916325	-	.	gene_id "ENSRNOG00000004171"; transcript_id "ENSRNOG00000004171_tx_175"; exon_id "10_51276918_51277140_-"; exonnum "17"; txlen "11823";
10	ENSEMBL114_rn	exon	51276918	51277140	0.201809932159902	-	.	gene_id "ENSRNOG00000004171"; transcript_id "ENSRNOG00000004171_tx_177"; exon_id "10_51276918_51277140_-"; exonnum "16"; txlen "13217";
10	ENSEMBL114_rn	exon	51276918	51277140	3.66980178304165	-	.	gene_id "ENSRNOG00000004171"; transcript_id "ENSRNOG00000004171_tx_18"; exon_id "10_51276918_51277140_-"; exonnum "18"; txlen "13754";
10	ENSEMBL114_rn	exon	51276918	51277140	0.19482204910674	-	.	gene_id "ENSRNOG00000004171"; transcript_id "ENSRNOG00000004171_tx_180"; exon_id "10_51276918_51277140_-"; exonnum "16"; txlen "13104";
10	ENSEMBL114_rn	exon	51276918	51277140	0.190551804370607	-	.	gene_id "ENSRNOG00000004171"; transcript_id "ENSRNOG00000004171_tx_183"; exon_id "10_51276918_51277140_-"; exonnum "18"; txlen "12468";
10	ENSEMBL114_rn	exon	51276918	51277140	0.19004624338778	-	.	gene_id "ENSRNOG00000004171"; transcript_id "ENSRNOG00000004171_tx_184"; exon_id "10_51276918_51277140_-"; exonnum "17"; txlen "11949";
10	ENSEMBL114_rn	exon	51276918	51277140	0.18818668818447	-	.	gene_id "ENSRNOG00000004171"; transcript_id "ENSRNOG00000004171_tx_185"; exon_id "10_51276918_51277140_-"; exonnum "15"; txlen "4643";
10	ENSEMBL114_rn	exon	51276918	51277140	0.18818668818447	-	.	gene_id "ENSRNOG00000004171"; transcript_id "ENSRNOG00000004171_tx_186"; exon_id "10_51276918_51277140_-"; exonnum "15"; txlen "11663";
10	ENSEMBL114_rn	exon	51276918	51277140	0.18818668818447	-	.	gene_id "ENSRNOG00000004171"; transcript_id "ENSRNOG00000004171_tx_187"; exon_id "10_51276918_51277140_-"; exonnum "16"; txlen "11905";
10	ENSEMBL114_rn	exon	51276918	51277140	0.18818668818447	-	.	gene_id "ENSRNOG00000004171"; transcript_id "ENSRNOG00000004171_tx_188"; exon_id "10_51276918_51277140_-"; exonnum "16"; txlen "11794";
10	ENSEMBL114_rn	exon	51276918	51277140	0.18818668818447	-	.	gene_id "ENSRNOG00000004171"; transcript_id "ENSRNOG00000004171_tx_189"; exon_id "10_51276918_51277140_-"; exonnum "17"; txlen "12036";
10	ENSEMBL114_rn	exon	51276918	51277140	3.08311512343646	-	.	gene_id "ENSRNOG00000004171"; transcript_id "ENSRNOG00000004171_tx_19"; exon_id "10_51276918_51277140_-"; exonnum "15"; txlen "11788";
10	ENSEMBL114_rn	exon	51276918	51277140	0.18818668818447	-	.	gene_id "ENSRNOG00000004171"; transcript_id "ENSRNOG00000004171_tx_190"; exon_id "10_51276918_51277140_-"; exonnum "15"; txlen "11524";
10	ENSEMBL114_rn	exon	51276918	51277140	0.18818668818447	-	.	gene_id "ENSRNOG00000004171"; transcript_id "ENSRNOG00000004171_tx_191"; exon_id "10_51276918_51277140_-"; exonnum "16"; txlen "11766";
10	ENSEMBL114_rn	exon	51276918	51277140	0.18818668818447	-	.	gene_id "ENSRNOG00000004171"; transcript_id "ENSRNOG00000004171_tx_192"; exon_id "10_51276918_51277140_-"; exonnum "16"; txlen "11655";
10	ENSEMBL114_rn	exon	51276918	51277140	0.18818668818447	-	.	gene_id "ENSRNOG00000004171"; transcript_id "ENSRNOG00000004171_tx_193"; exon_id "10_51276918_51277140_-"; exonnum "16"; txlen "4885";
10	ENSEMBL114_rn	exon	51276918	51277140	0.18818668818447	-	.	gene_id "ENSRNOG00000004171"; transcript_id "ENSRNOG00000004171_tx_194"; exon_id "10_51276918_51277140_-"; exonnum "17"; txlen "11897";
10	ENSEMBL114_rn	exon	51276918	51277140	0.184431898080626	-	.	gene_id "ENSRNOG00000004171"; transcript_id "ENSRNOG00000004171_tx_196"; exon_id "10_51276918_51277140_-"; exonnum "17"; txlen "13470";
10	ENSEMBL114_rn	exon	51276918	51277140	2.9292463109555	-	.	gene_id "ENSRNOG00000004171"; transcript_id "ENSRNOG00000004171_tx_20"; exon_id "10_51276918_51277140_-"; exonnum "17"; txlen "13623";
10	ENSEMBL114_rn	exon	51276918	51277140	0.181660014799542	-	.	gene_id "ENSRNOG00000004171"; transcript_id "ENSRNOG00000004171_tx_202"; exon_id "10_51276918_51277140_-"; exonnum "17"; txlen "13342";
10	ENSEMBL114_rn	exon	51276918	51277140	0.167434786799122	-	.	gene_id "ENSRNOG00000004171"; transcript_id "ENSRNOG00000004171_tx_204"; exon_id "10_51276918_51277140_-"; exonnum "14"; txlen "13096";
10	ENSEMBL114_rn	exon	51276918	51277140	0.157706103624165	-	.	gene_id "ENSRNOG00000004171"; transcript_id "ENSRNOG00000004171_tx_205"; exon_id "10_51276918_51277140_-"; exonnum "15"; txlen "11702";
10	ENSEMBL114_rn	exon	51276918	51277140	0.157706103624165	-	.	gene_id "ENSRNOG00000004171"; transcript_id "ENSRNOG00000004171_tx_206"; exon_id "10_51276918_51277140_-"; exonnum "17"; txlen "11987";
10	ENSEMBL114_rn	exon	51276918	51277140	0.157706103624165	-	.	gene_id "ENSRNOG00000004171"; transcript_id "ENSRNOG00000004171_tx_207"; exon_id "10_51276918_51277140_-"; exonnum "18"; txlen "12118";
10	ENSEMBL114_rn	exon	51276918	51277140	0.153420228997377	-	.	gene_id "ENSRNOG00000004171"; transcript_id "ENSRNOG00000004171_tx_209"; exon_id "10_51276918_51277140_-"; exonnum "16"; txlen "11627";
10	ENSEMBL114_rn	exon	51276918	51277140	2.83174046026782	-	.	gene_id "ENSRNOG00000004171"; transcript_id "ENSRNOG00000004171_tx_21"; exon_id "10_51276918_51277140_-"; exonnum "16"; txlen "13469";
10	ENSEMBL114_rn	exon	51276918	51277140	0.152624629594322	-	.	gene_id "ENSRNOG00000004171"; transcript_id "ENSRNOG00000004171_tx_211"; exon_id "10_51276918_51277140_-"; exonnum "16"; txlen "13084";
10	ENSEMBL114_rn	exon	51276918	51277140	0.152624629594322	-	.	gene_id "ENSRNOG00000004171"; transcript_id "ENSRNOG00000004171_tx_212"; exon_id "10_51276918_51277140_-"; exonnum "16"; txlen "12956";
10	ENSEMBL114_rn	exon	51276918	51277140	0.151439374297961	-	.	gene_id "ENSRNOG00000004171"; transcript_id "ENSRNOG00000004171_tx_213"; exon_id "10_51276918_51277140_-"; exonnum "16"; txlen "13733";
10	ENSEMBL114_rn	exon	51276918	51277140	0.151439374297961	-	.	gene_id "ENSRNOG00000004171"; transcript_id "ENSRNOG00000004171_tx_214"; exon_id "10_51276918_51277140_-"; exonnum "18"; txlen "13890";
10	ENSEMBL114_rn	exon	51276918	51277140	0.143387592306148	-	.	gene_id "ENSRNOG00000004171"; transcript_id "ENSRNOG00000004171_tx_215"; exon_id "10_51276918_51277140_-"; exonnum "18"; txlen "13696";
10	ENSEMBL114_rn	exon	51276918	51277140	0.143387592306148	-	.	gene_id "ENSRNOG00000004171"; transcript_id "ENSRNOG00000004171_tx_216"; exon_id "10_51276918_51277140_-"; exonnum "18"; txlen "13468";
10	ENSEMBL114_rn	exon	51276918	51277140	0.141861964489603	-	.	gene_id "ENSRNOG00000004171"; transcript_id "ENSRNOG00000004171_tx_217"; exon_id "10_51276918_51277140_-"; exonnum "15"; txlen "13101";
10	ENSEMBL114_rn	exon	51276918	51277140	0.138234038546549	-	.	gene_id "ENSRNOG00000004171"; transcript_id "ENSRNOG00000004171_tx_218"; exon_id "10_51276918_51277140_-"; exonnum "16"; txlen "11833";
10	ENSEMBL114_rn	exon	51276918	51277140	0.135124307355803	-	.	gene_id "ENSRNOG00000004171"; transcript_id "ENSRNOG00000004171_tx_219"; exon_id "10_51276918_51277140_-"; exonnum "16"; txlen "13381";
10	ENSEMBL114_rn	exon	51276918	51277140	0.131291751501767	-	.	gene_id "ENSRNOG00000004171"; transcript_id "ENSRNOG00000004171_tx_223"; exon_id "10_51276918_51277140_-"; exonnum "18"; txlen "13522";
10	ENSEMBL114_rn	exon	51276918	51277140	0.130846790630936	-	.	gene_id "ENSRNOG00000004171"; transcript_id "ENSRNOG00000004171_tx_224"; exon_id "10_51276918_51277140_-"; exonnum "15"; txlen "12953";
10	ENSEMBL114_rn	exon	51276918	51277140	0.130434974690697	-	.	gene_id "ENSRNOG00000004171"; transcript_id "ENSRNOG00000004171_tx_225"; exon_id "10_51276918_51277140_-"; exonnum "15"; txlen "11640";
10	ENSEMBL114_rn	exon	51276918	51277140	0.12677936777937	-	.	gene_id "ENSRNOG00000004171"; transcript_id "ENSRNOG00000004171_tx_227"; exon_id "10_51276918_51277140_-"; exonnum "14"; txlen "12968";
10	ENSEMBL114_rn	exon	51276918	51277140	0.124301401696523	-	.	gene_id "ENSRNOG00000004171"; transcript_id "ENSRNOG00000004171_tx_228"; exon_id "10_51276918_51277140_-"; exonnum "16"; txlen "11618";
10	ENSEMBL114_rn	exon	51276918	51277140	0.120347093977683	-	.	gene_id "ENSRNOG00000004171"; transcript_id "ENSRNOG00000004171_tx_232"; exon_id "10_51276918_51277140_-"; exonnum "16"; txlen "11479";
10	ENSEMBL114_rn	exon	51276918	51277140	0.119815584980598	-	.	gene_id "ENSRNOG00000004171"; transcript_id "ENSRNOG00000004171_tx_233"; exon_id "10_51276918_51277140_-"; exonnum "17"; txlen "13238";
10	ENSEMBL114_rn	exon	51276918	51277140	0.119815584980598	-	.	gene_id "ENSRNOG00000004171"; transcript_id "ENSRNOG00000004171_tx_234"; exon_id "10_51276918_51277140_-"; exonnum "17"; txlen "13110";
10	ENSEMBL114_rn	exon	51276918	51277140	0.117848210072431	-	.	gene_id "ENSRNOG00000004171"; transcript_id "ENSRNOG00000004171_tx_236"; exon_id "10_51276918_51277140_-"; exonnum "16"; txlen "13084";
10	ENSEMBL114_rn	exon	51276918	51277140	0.116321144626455	-	.	gene_id "ENSRNOG00000004171"; transcript_id "ENSRNOG00000004171_tx_237"; exon_id "10_51276918_51277140_-"; exonnum "16"; txlen "13383";
10	ENSEMBL114_rn	exon	51276918	51277140	0.113986062426574	-	.	gene_id "ENSRNOG00000004171"; transcript_id "ENSRNOG00000004171_tx_239"; exon_id "10_51276918_51277140_-"; exonnum "18"; txlen "13517";
10	ENSEMBL114_rn	exon	51276918	51277140	2.53891090116409	-	.	gene_id "ENSRNOG00000004171"; transcript_id "ENSRNOG00000004171_tx_24"; exon_id "10_51276918_51277140_-"; exonnum "18"; txlen "13626";
10	ENSEMBL114_rn	exon	51276918	51277140	0.112465192604546	-	.	gene_id "ENSRNOG00000004171"; transcript_id "ENSRNOG00000004171_tx_240"; exon_id "10_51276918_51277140_-"; exonnum "16"; txlen "11381";
10	ENSEMBL114_rn	exon	51276918	51277140	0.110195191849856	-	.	gene_id "ENSRNOG00000004171"; transcript_id "ENSRNOG00000004171_tx_241"; exon_id "10_51276918_51277140_-"; exonnum "16"; txlen "13253";
10	ENSEMBL114_rn	exon	51276918	51277140	0.109765029920746	-	.	gene_id "ENSRNOG00000004171"; transcript_id "ENSRNOG00000004171_tx_242"; exon_id "10_51276918_51277140_-"; exonnum "18"; txlen "13881";
10	ENSEMBL114_rn	exon	51276918	51277140	0.107458268433845	-	.	gene_id "ENSRNOG00000004171"; transcript_id "ENSRNOG00000004171_tx_243"; exon_id "10_51276918_51277140_-"; exonnum "15"; txlen "13099";
10	ENSEMBL114_rn	exon	51276918	51277140	0.09895579086511	-	.	gene_id "ENSRNOG00000004171"; transcript_id "ENSRNOG00000004171_tx_247"; exon_id "10_51276918_51277140_-"; exonnum "18"; txlen "13653";
10	ENSEMBL114_rn	exon	51276918	51277140	0.0969717687521215	-	.	gene_id "ENSRNOG00000004171"; transcript_id "ENSRNOG00000004171_tx_248"; exon_id "10_51276918_51277140_-"; exonnum "16"; txlen "13193";
10	ENSEMBL114_rn	exon	51276918	51277140	0.0945575181471968	-	.	gene_id "ENSRNOG00000004171"; transcript_id "ENSRNOG00000004171_tx_249"; exon_id "10_51276918_51277140_-"; exonnum "18"; txlen "12297";
10	ENSEMBL114_rn	exon	51276918	51277140	2.50188022485874	-	.	gene_id "ENSRNOG00000004171"; transcript_id "ENSRNOG00000004171_tx_25"; exon_id "10_51276918_51277140_-"; exonnum "16"; txlen "13341";
10	ENSEMBL114_rn	exon	51276918	51277140	0.0929880136945266	-	.	gene_id "ENSRNOG00000004171"; transcript_id "ENSRNOG00000004171_tx_250"; exon_id "10_51276918_51277140_-"; exonnum "16"; txlen "13385";
10	ENSEMBL114_rn	exon	51276918	51277140	0.0927737962039731	-	.	gene_id "ENSRNOG00000004171"; transcript_id "ENSRNOG00000004171_tx_251"; exon_id "10_51276918_51277140_-"; exonnum "16"; txlen "11685";
10	ENSEMBL114_rn	exon	51276918	51277140	0.092760439171702	-	.	gene_id "ENSRNOG00000004171"; transcript_id "ENSRNOG00000004171_tx_252"; exon_id "10_51276918_51277140_-"; exonnum "15"; txlen "11250";
10	ENSEMBL114_rn	exon	51276918	51277140	0.092760439171702	-	.	gene_id "ENSRNOG00000004171"; transcript_id "ENSRNOG00000004171_tx_253"; exon_id "10_51276918_51277140_-"; exonnum "15"; txlen "10963";
10	ENSEMBL114_rn	exon	51276918	51277140	0.092760439171702	-	.	gene_id "ENSRNOG00000004171"; transcript_id "ENSRNOG00000004171_tx_254"; exon_id "10_51276918_51277140_-"; exonnum "15"; txlen "11111";
10	ENSEMBL114_rn	exon	51276918	51277140	0.092760439171702	-	.	gene_id "ENSRNOG00000004171"; transcript_id "ENSRNOG00000004171_tx_255"; exon_id "10_51276918_51277140_-"; exonnum "15"; txlen "11487";
10	ENSEMBL114_rn	exon	51276918	51277140	0.092760439171702	-	.	gene_id "ENSRNOG00000004171"; transcript_id "ENSRNOG00000004171_tx_256"; exon_id "10_51276918_51277140_-"; exonnum "17"; txlen "11535";
10	ENSEMBL114_rn	exon	51276918	51277140	0.092760439171702	-	.	gene_id "ENSRNOG00000004171"; transcript_id "ENSRNOG00000004171_tx_257"; exon_id "10_51276918_51277140_-"; exonnum "17"; txlen "11248";
10	ENSEMBL114_rn	exon	51276918	51277140	0.092760439171702	-	.	gene_id "ENSRNOG00000004171"; transcript_id "ENSRNOG00000004171_tx_258"; exon_id "10_51276918_51277140_-"; exonnum "17"; txlen "11772";
10	ENSEMBL114_rn	exon	51276918	51277140	0.092760439171702	-	.	gene_id "ENSRNOG00000004171"; transcript_id "ENSRNOG00000004171_tx_259"; exon_id "10_51276918_51277140_-"; exonnum "18"; txlen "11666";
10	ENSEMBL114_rn	exon	51276918	51277140	2.37874153900173	-	.	gene_id "ENSRNOG00000004171"; transcript_id "ENSRNOG00000004171_tx_26"; exon_id "10_51276918_51277140_-"; exonnum "17"; txlen "13495";
10	ENSEMBL114_rn	exon	51276918	51277140	0.092760439171702	-	.	gene_id "ENSRNOG00000004171"; transcript_id "ENSRNOG00000004171_tx_260"; exon_id "10_51276918_51277140_-"; exonnum "15"; txlen "11348";
10	ENSEMBL114_rn	exon	51276918	51277140	0.092760439171702	-	.	gene_id "ENSRNOG00000004171"; transcript_id "ENSRNOG00000004171_tx_261"; exon_id "10_51276918_51277140_-"; exonnum "18"; txlen "11903";
10	ENSEMBL114_rn	exon	51276918	51277140	0.092760439171702	-	.	gene_id "ENSRNOG00000004171"; transcript_id "ENSRNOG00000004171_tx_262"; exon_id "10_51276918_51277140_-"; exonnum "15"; txlen "11496";
10	ENSEMBL114_rn	exon	51276918	51277140	0.092760439171702	-	.	gene_id "ENSRNOG00000004171"; transcript_id "ENSRNOG00000004171_tx_263"; exon_id "10_51276918_51277140_-"; exonnum "17"; txlen "11633";
10	ENSEMBL114_rn	exon	51276918	51277140	0.092760439171702	-	.	gene_id "ENSRNOG00000004171"; transcript_id "ENSRNOG00000004171_tx_264"; exon_id "10_51276918_51277140_-"; exonnum "17"; txlen "11396";
10	ENSEMBL114_rn	exon	51276918	51277140	0.092760439171702	-	.	gene_id "ENSRNOG00000004171"; transcript_id "ENSRNOG00000004171_tx_265"; exon_id "10_51276918_51277140_-"; exonnum "17"; txlen "11781";
10	ENSEMBL114_rn	exon	51276918	51277140	0.092760439171702	-	.	gene_id "ENSRNOG00000004171"; transcript_id "ENSRNOG00000004171_tx_266"; exon_id "10_51276918_51277140_-"; exonnum "18"; txlen "11764";
10	ENSEMBL114_rn	exon	51276918	51277140	0.092760439171702	-	.	gene_id "ENSRNOG00000004171"; transcript_id "ENSRNOG00000004171_tx_267"; exon_id "10_51276918_51277140_-"; exonnum "18"; txlen "11912";
10	ENSEMBL114_rn	exon	51276918	51277140	0.092760439171702	-	.	gene_id "ENSRNOG00000004171"; transcript_id "ENSRNOG00000004171_tx_268"; exon_id "10_51276918_51277140_-"; exonnum "18"; txlen "11527";
10	ENSEMBL114_rn	exon	51276918	51277140	0.00498582310118951	-	.	gene_id "ENSRNOG00000004171"; transcript_id "ENSRNOG00000004171_tx_270"; exon_id "10_51276918_51277140_-"; exonnum "18"; txlen "14494";
10	ENSEMBL114_rn	exon	51276918	51277140	2.17960452215471	-	.	gene_id "ENSRNOG00000004171"; transcript_id "ENSRNOG00000004171_tx_28"; exon_id "10_51276918_51277140_-"; exonnum "15"; txlen "13338";
10	ENSEMBL114_rn	exon	51276918	51277140	1.97775131382201	-	.	gene_id "ENSRNOG00000004171"; transcript_id "ENSRNOG00000004171_tx_29"; exon_id "10_51276918_51277140_-"; exonnum "15"; txlen "13210";
10	ENSEMBL114_rn	exon	51276918	51277140	1.42498005372159	-	.	gene_id "ENSRNOG00000004171"; transcript_id "ENSRNOG00000004171_tx_36"; exon_id "10_51276918_51277140_-"; exonnum "18"; txlen "12056";
10	ENSEMBL114_rn	exon	51276918	51277140	0.914281368927003	-	.	gene_id "ENSRNOG00000004171"; transcript_id "ENSRNOG00000004171_tx_50"; exon_id "10_51276918_51277140_-"; exonnum "16"; txlen "11771";
10	ENSEMBL114_rn	exon	51276918	51277140	0.895537549337581	-	.	gene_id "ENSRNOG00000004171"; transcript_id "ENSRNOG00000004171_tx_51"; exon_id "10_51276918_51277140_-"; exonnum "17"; txlen "11962";
10	ENSEMBL114_rn	exon	51276918	51277140	0.832971046853295	-	.	gene_id "ENSRNOG00000004171"; transcript_id "ENSRNOG00000004171_tx_54"; exon_id "10_51276918_51277140_-"; exonnum "18"; txlen "13601";
10	ENSEMBL114_rn	exon	51276918	51277140	0.773366724356307	-	.	gene_id "ENSRNOG00000004171"; transcript_id "ENSRNOG00000004171_tx_57"; exon_id "10_51276918_51277140_-"; exonnum "18"; txlen "12051";
10	ENSEMBL114_rn	exon	51276918	51277140	0.757687966733334	-	.	gene_id "ENSRNOG00000004171"; transcript_id "ENSRNOG00000004171_tx_58"; exon_id "10_51276918_51277140_-"; exonnum "18"; txlen "14018";
10	ENSEMBL114_rn	exon	51276918	51277140	0.726741152866865	-	.	gene_id "ENSRNOG00000004171"; transcript_id "ENSRNOG00000004171_tx_60"; exon_id "10_51276918_51277140_-"; exonnum "18"; txlen "13606";
10	ENSEMBL114_rn	exon	51276918	51277140	0.722218678247333	-	.	gene_id "ENSRNOG00000004171"; transcript_id "ENSRNOG00000004171_tx_62"; exon_id "10_51276918_51277140_-"; exonnum "18"; txlen "11819";
10	ENSEMBL114_rn	exon	51276918	51277140	0.707886387672968	-	.	gene_id "ENSRNOG00000004171"; transcript_id "ENSRNOG00000004171_tx_63"; exon_id "10_51276918_51277140_-"; exonnum "17"; txlen "11920";
10	ENSEMBL114_rn	exon	51276918	51277140	0.695776290353063	-	.	gene_id "ENSRNOG00000004171"; transcript_id "ENSRNOG00000004171_tx_64"; exon_id "10_51276918_51277140_-"; exonnum "18"; txlen "13670";
10	ENSEMBL114_rn	exon	51276918	51277140	0.686278754621174	-	.	gene_id "ENSRNOG00000004171"; transcript_id "ENSRNOG00000004171_tx_66"; exon_id "10_51276918_51277140_-"; exonnum "16"; txlen "13316";
10	ENSEMBL114_rn	exon	51276918	51277140	0.68350687134009	-	.	gene_id "ENSRNOG00000004171"; transcript_id "ENSRNOG00000004171_tx_67"; exon_id "10_51276918_51277140_-"; exonnum "16"; txlen "13188";
10	ENSEMBL114_rn	exon	51276918	51277140	0.68119441040359	-	.	gene_id "ENSRNOG00000004171"; transcript_id "ENSRNOG00000004171_tx_68"; exon_id "10_51276918_51277140_-"; exonnum "16"; txlen "11766";
10	ENSEMBL114_rn	exon	51276918	51277140	0.648718672898303	-	.	gene_id "ENSRNOG00000004171"; transcript_id "ENSRNOG00000004171_tx_70"; exon_id "10_51276918_51277140_-"; exonnum "18"; txlen "13821";
10	ENSEMBL114_rn	exon	51276918	51277140	0.646238946594529	-	.	gene_id "ENSRNOG00000004171"; transcript_id "ENSRNOG00000004171_tx_71"; exon_id "10_51276918_51277140_-"; exonnum "18"; txlen "12080";
10	ENSEMBL114_rn	exon	51276918	51277140	0.641070523080367	-	.	gene_id "ENSRNOG00000004171"; transcript_id "ENSRNOG00000004171_tx_72"; exon_id "10_51276918_51277140_-"; exonnum "18"; txlen "14085";
10	ENSEMBL114_rn	exon	51276918	51277140	0.640282359418297	-	.	gene_id "ENSRNOG00000004171"; transcript_id "ENSRNOG00000004171_tx_73"; exon_id "10_51276918_51277140_-"; exonnum "15"; txlen "11677";
10	ENSEMBL114_rn	exon	51276918	51277140	0.629013045462609	-	.	gene_id "ENSRNOG00000004171"; transcript_id "ENSRNOG00000004171_tx_75"; exon_id "10_51276918_51277140_-"; exonnum "15"; txlen "11635";
10	ENSEMBL114_rn	exon	51276918	51277140	0.581378457150939	-	.	gene_id "ENSRNOG00000004171"; transcript_id "ENSRNOG00000004171_tx_80"; exon_id "10_51276918_51277140_-"; exonnum "15"; txlen "13185";
10	ENSEMBL114_rn	exon	51276918	51277140	0.578606573869855	-	.	gene_id "ENSRNOG00000004171"; transcript_id "ENSRNOG00000004171_tx_81"; exon_id "10_51276918_51277140_-"; exonnum "15"; txlen "13057";
10	ENSEMBL114_rn	exon	51276918	51277140	0.562484850477225	-	.	gene_id "ENSRNOG00000004171"; transcript_id "ENSRNOG00000004171_tx_82"; exon_id "10_51276918_51277140_-"; exonnum "17"; txlen "11925";
10	ENSEMBL114_rn	exon	51276918	51277140	0.510255447003279	-	.	gene_id "ENSRNOG00000004171"; transcript_id "ENSRNOG00000004171_tx_85"; exon_id "10_51276918_51277140_-"; exonnum "16"; txlen "11795";
10	ENSEMBL114_rn	exon	51276918	51277140	0.495109021074237	-	.	gene_id "ENSRNOG00000004171"; transcript_id "ENSRNOG00000004171_tx_87"; exon_id "10_51276918_51277140_-"; exonnum "18"; txlen "13630";
10	ENSEMBL114_rn	exon	51276918	51277140	0.478736671761235	-	.	gene_id "ENSRNOG00000004171"; transcript_id "ENSRNOG00000004171_tx_88"; exon_id "10_51276918_51277140_-"; exonnum "18"; txlen "13478";
10	ENSEMBL114_rn	exon	51276918	51277140	0.457024814162285	-	.	gene_id "ENSRNOG00000004171"; transcript_id "ENSRNOG00000004171_tx_90"; exon_id "10_51276918_51277140_-"; exonnum "14"; txlen "4526";
10	ENSEMBL114_rn	exon	51276918	51277140	0.457024814162285	-	.	gene_id "ENSRNOG00000004171"; transcript_id "ENSRNOG00000004171_tx_91"; exon_id "10_51276918_51277140_-"; exonnum "15"; txlen "4768";
10	ENSEMBL114_rn	exon	51276918	51277140	0.457024814162285	-	.	gene_id "ENSRNOG00000004171"; transcript_id "ENSRNOG00000004171_tx_92"; exon_id "10_51276918_51277140_-"; exonnum "15"; txlen "4657";
10	ENSEMBL114_rn	exon	51276918	51277140	0.457024814162285	-	.	gene_id "ENSRNOG00000004171"; transcript_id "ENSRNOG00000004171_tx_93"; exon_id "10_51276918_51277140_-"; exonnum "16"; txlen "4811";
10	ENSEMBL114_rn	exon	51276918	51277140	0.457024814162285	-	.	gene_id "ENSRNOG00000004171"; transcript_id "ENSRNOG00000004171_tx_94"; exon_id "10_51276918_51277140_-"; exonnum "17"; txlen "5053";
10	ENSEMBL114_rn	exon	51276918	51277140	0.457024814162285	-	.	gene_id "ENSRNOG00000004171"; transcript_id "ENSRNOG00000004171_tx_95"; exon_id "10_51276918_51277140_-"; exonnum "16"; txlen "4899";
10	ENSEMBL114_rn	exon	51276918	51277140	0.457024814162285	-	.	gene_id "ENSRNOG00000004171"; transcript_id "ENSRNOG00000004171_tx_96"; exon_id "10_51276918_51277140_-"; exonnum "17"; txlen "4942";
10	ENSEMBL114_rn	exon	51276918	51277140	0.457024814162285	-	.	gene_id "ENSRNOG00000004171"; transcript_id "ENSRNOG00000004171_tx_97"; exon_id "10_51276918_51277140_-"; exonnum "18"; txlen "5184";
10	ensembl	exon	51287623	51288047	0	-	.	gene_id "ENSRNOG00000004171"; gene_version "9"; transcript_id "ENSRNOT00000111079"; transcript_version "2"; exon_number "17"; gene_name "Dnah9"; gene_source "ensembl"; gene_biotype "protein_coding"; transcript_name "Dnah9-202"; transcript_source "ensembl"; transcript_biotype "protein_coding"; exon_id "ENSRNOE00000389367"; exon_version "2"; tag "Ensembl_canonical";
10	ensembl	CDS	51287623	51288047	0	-	0	gene_id "ENSRNOG00000004171"; gene_version "9"; transcript_id "ENSRNOT00000111079"; transcript_version "2"; exon_number "17"; gene_name "Dnah9"; gene_source "ensembl"; gene_biotype "protein_coding"; transcript_name "Dnah9-202"; transcript_source "ensembl"; transcript_biotype "protein_coding"; protein_id "ENSRNOP00000088487"; protein_version "2"; tag "Ensembl_canonical";
10	ensembl	exon	51287623	51288047	0	-	.	gene_id "ENSRNOG00000004171"; gene_version "9"; transcript_id "ENSRNOT00000005583"; transcript_version "9"; exon_number "17"; gene_name "Dnah9"; gene_source "ensembl"; gene_biotype "protein_coding"; transcript_name "Dnah9-201"; transcript_source "ensembl"; transcript_biotype "protein_coding"; exon_id "ENSRNOE00000389367"; exon_version "2";
10	ensembl	CDS	51287623	51288047	0	-	0	gene_id "ENSRNOG00000004171"; gene_version "9"; transcript_id "ENSRNOT00000005583"; transcript_version "9"; exon_number "17"; gene_name "Dnah9"; gene_source "ensembl"; gene_biotype "protein_coding"; transcript_name "Dnah9-201"; transcript_source "ensembl"; transcript_biotype "protein_coding"; protein_id "ENSRNOP00000005583"; protein_version "9";
10	ENSEMBL114_rn	exon	51287623	51288047	5.0771174920098	-	.	gene_id "ENSRNOG00000004171"; transcript_id "ENSRNOG00000004171_tx_10"; exon_id "10_51287623_51288047_-"; exonnum "17"; txlen "12204";
10	ENSEMBL114_rn	exon	51287623	51288047	0.412530954317907	-	.	gene_id "ENSRNOG00000004171"; transcript_id "ENSRNOG00000004171_tx_103"; exon_id "10_51287623_51288047_-"; exonnum "15"; txlen "11534";
10	ENSEMBL114_rn	exon	51287623	51288047	0.390296068763814	-	.	gene_id "ENSRNOG00000004171"; transcript_id "ENSRNOG00000004171_tx_107"; exon_id "10_51287623_51288047_-"; exonnum "16"; txlen "13512";
10	ENSEMBL114_rn	exon	51287623	51288047	0.374862148125477	-	.	gene_id "ENSRNOG00000004171"; transcript_id "ENSRNOG00000004171_tx_108"; exon_id "10_51287623_51288047_-"; exonnum "17"; txlen "13473";
10	ENSEMBL114_rn	exon	51287623	51288047	0.361384010050107	-	.	gene_id "ENSRNOG00000004171"; transcript_id "ENSRNOG00000004171_tx_110"; exon_id "10_51287623_51288047_-"; exonnum "15"; txlen "11831";
10	ENSEMBL114_rn	exon	51287623	51288047	0.351775799836275	-	.	gene_id "ENSRNOG00000004171"; transcript_id "ENSRNOG00000004171_tx_111"; exon_id "10_51287623_51288047_-"; exonnum "17"; txlen "13369";
10	ENSEMBL114_rn	exon	51287623	51288047	0.346567710834173	-	.	gene_id "ENSRNOG00000004171"; transcript_id "ENSRNOG00000004171_tx_112"; exon_id "10_51287623_51288047_-"; exonnum "13"; txlen "11546";
10	ENSEMBL114_rn	exon	51287623	51288047	0.339951591648068	-	.	gene_id "ENSRNOG00000004171"; transcript_id "ENSRNOG00000004171_tx_113"; exon_id "10_51287623_51288047_-"; exonnum "15"; txlen "13321";
10	ENSEMBL114_rn	exon	51287623	51288047	0.335040140531364	-	.	gene_id "ENSRNOG00000004171"; transcript_id "ENSRNOG00000004171_tx_119"; exon_id "10_51287623_51288047_-"; exonnum "17"; txlen "13502";
10	ENSEMBL114_rn	exon	51287623	51288047	0.305134092483773	-	.	gene_id "ENSRNOG00000004171"; transcript_id "ENSRNOG00000004171_tx_121"; exon_id "10_51287623_51288047_-"; exonnum "15"; txlen "13582";
10	ENSEMBL114_rn	exon	51287623	51288047	0.305134092483773	-	.	gene_id "ENSRNOG00000004171"; transcript_id "ENSRNOG00000004171_tx_122"; exon_id "10_51287623_51288047_-"; exonnum "17"; txlen "13867";
10	ENSEMBL114_rn	exon	51287623	51288047	0.305134092483773	-	.	gene_id "ENSRNOG00000004171"; transcript_id "ENSRNOG00000004171_tx_123"; exon_id "10_51287623_51288047_-"; exonnum "17"; txlen "13739";
10	ENSEMBL114_rn	exon	51287623	51288047	0.293915747506576	-	.	gene_id "ENSRNOG00000004171"; transcript_id "ENSRNOG00000004171_tx_126"; exon_id "10_51287623_51288047_-"; exonnum "16"; txlen "11688";
10	ENSEMBL114_rn	exon	51287623	51288047	0.282866736469771	-	.	gene_id "ENSRNOG00000004171"; transcript_id "ENSRNOG00000004171_tx_127"; exon_id "10_51287623_51288047_-"; exonnum "14"; txlen "11403";
10	ENSEMBL114_rn	exon	51287623	51288047	0.274541085841603	-	.	gene_id "ENSRNOG00000004171"; transcript_id "ENSRNOG00000004171_tx_130"; exon_id "10_51287623_51288047_-"; exonnum "16"; txlen "13499";
10	ENSEMBL114_rn	exon	51287623	51288047	0.274541085841603	-	.	gene_id "ENSRNOG00000004171"; transcript_id "ENSRNOG00000004171_tx_131"; exon_id "10_51287623_51288047_-"; exonnum "16"; txlen "13371";
10	ENSEMBL114_rn	exon	51287623	51288047	0.272580424046756	-	.	gene_id "ENSRNOG00000004171"; transcript_id "ENSRNOG00000004171_tx_132"; exon_id "10_51287623_51288047_-"; exonnum "16"; txlen "13384";
10	ENSEMBL114_rn	exon	51287623	51288047	0.26981249799692	-	.	gene_id "ENSRNOG00000004171"; transcript_id "ENSRNOG00000004171_tx_133"; exon_id "10_51287623_51288047_-"; exonnum "17"; txlen "11932";
10	ENSEMBL114_rn	exon	51287623	51288047	0.267583898908805	-	.	gene_id "ENSRNOG00000004171"; transcript_id "ENSRNOG00000004171_tx_134"; exon_id "10_51287623_51288047_-"; exonnum "17"; txlen "13241";
10	ENSEMBL114_rn	exon	51287623	51288047	0.266769019741999	-	.	gene_id "ENSRNOG00000004171"; transcript_id "ENSRNOG00000004171_tx_135"; exon_id "10_51287623_51288047_-"; exonnum "14"; txlen "11649";
10	ENSEMBL114_rn	exon	51287623	51288047	0.266769019741999	-	.	gene_id "ENSRNOG00000004171"; transcript_id "ENSRNOG00000004171_tx_136"; exon_id "10_51287623_51288047_-"; exonnum "15"; txlen "11780";
10	ENSEMBL114_rn	exon	51287623	51288047	0.266769019741999	-	.	gene_id "ENSRNOG00000004171"; transcript_id "ENSRNOG00000004171_tx_137"; exon_id "10_51287623_51288047_-"; exonnum "16"; txlen "11934";
10	ENSEMBL114_rn	exon	51287623	51288047	0.266769019741999	-	.	gene_id "ENSRNOG00000004171"; transcript_id "ENSRNOG00000004171_tx_138"; exon_id "10_51287623_51288047_-"; exonnum "17"; txlen "12065";
10	ENSEMBL114_rn	exon	51287623	51288047	0.264876179945938	-	.	gene_id "ENSRNOG00000004171"; transcript_id "ENSRNOG00000004171_tx_139"; exon_id "10_51287623_51288047_-"; exonnum "17"; txlen "13425";
10	ENSEMBL114_rn	exon	51287623	51288047	4.2070512910373	-	.	gene_id "ENSRNOG00000004171"; transcript_id "ENSRNOG00000004171_tx_14"; exon_id "10_51287623_51288047_-"; exonnum "16"; txlen "12073";
10	ENSEMBL114_rn	exon	51287623	51288047	0.261749723004641	-	.	gene_id "ENSRNOG00000004171"; transcript_id "ENSRNOG00000004171_tx_143"; exon_id "10_51287623_51288047_-"; exonnum "16"; txlen "11838";
10	ENSEMBL114_rn	exon	51287623	51288047	0.259960407872506	-	.	gene_id "ENSRNOG00000004171"; transcript_id "ENSRNOG00000004171_tx_145"; exon_id "10_51287623_51288047_-"; exonnum "16"; txlen "13475";
10	ENSEMBL114_rn	exon	51287623	51288047	0.259960407872506	-	.	gene_id "ENSRNOG00000004171"; transcript_id "ENSRNOG00000004171_tx_146"; exon_id "10_51287623_51288047_-"; exonnum "16"; txlen "13347";
10	ENSEMBL114_rn	exon	51287623	51288047	0.255642274440479	-	.	gene_id "ENSRNOG00000004171"; transcript_id "ENSRNOG00000004171_tx_148"; exon_id "10_51287623_51288047_-"; exonnum "15"; txlen "11647";
10	ENSEMBL114_rn	exon	51287623	51288047	3.86170315443972	-	.	gene_id "ENSRNOG00000004171"; transcript_id "ENSRNOG00000004171_tx_15"; exon_id "10_51287623_51288047_-"; exonnum "15"; txlen "11919";
10	ENSEMBL114_rn	exon	51287623	51288047	0.250267091112292	-	.	gene_id "ENSRNOG00000004171"; transcript_id "ENSRNOG00000004171_tx_151"; exon_id "10_51287623_51288047_-"; exonnum "14"; txlen "11553";
10	ENSEMBL114_rn	exon	51287623	51288047	0.245258867810734	-	.	gene_id "ENSRNOG00000004171"; transcript_id "ENSRNOG00000004171_tx_152"; exon_id "10_51287623_51288047_-"; exonnum "15"; txlen "12183";
10	ENSEMBL114_rn	exon	51287623	51288047	0.242465351179653	-	.	gene_id "ENSRNOG00000004171"; transcript_id "ENSRNOG00000004171_tx_153"; exon_id "10_51287623_51288047_-"; exonnum "15"; txlen "13345";
10	ENSEMBL114_rn	exon	51287623	51288047	0.242295349821402	-	.	gene_id "ENSRNOG00000004171"; transcript_id "ENSRNOG00000004171_tx_154"; exon_id "10_51287623_51288047_-"; exonnum "15"; txlen "13454";
10	ENSEMBL114_rn	exon	51287623	51288047	0.231785292335651	-	.	gene_id "ENSRNOG00000004171"; transcript_id "ENSRNOG00000004171_tx_156"; exon_id "10_51287623_51288047_-"; exonnum "17"; txlen "13542";
10	ENSEMBL114_rn	exon	51287623	51288047	0.215070500782252	-	.	gene_id "ENSRNOG00000004171"; transcript_id "ENSRNOG00000004171_tx_163"; exon_id "10_51287623_51288047_-"; exonnum "13"; txlen "11161";
10	ENSEMBL114_rn	exon	51287623	51288047	0.215070500782252	-	.	gene_id "ENSRNOG00000004171"; transcript_id "ENSRNOG00000004171_tx_164"; exon_id "10_51287623_51288047_-"; exonnum "15"; txlen "11446";
10	ENSEMBL114_rn	exon	51287623	51288047	0.209094940830428	-	.	gene_id "ENSRNOG00000004171"; transcript_id "ENSRNOG00000004171_tx_167"; exon_id "10_51287623_51288047_-"; exonnum "15"; txlen "13232";
10	ENSEMBL114_rn	exon	51287623	51288047	0.207991211764517	-	.	gene_id "ENSRNOG00000004171"; transcript_id "ENSRNOG00000004171_tx_168"; exon_id "10_51287623_51288047_-"; exonnum "14"; txlen "13227";
10	ENSEMBL114_rn	exon	51287623	51288047	0.206109229916325	-	.	gene_id "ENSRNOG00000004171"; transcript_id "ENSRNOG00000004171_tx_169"; exon_id "10_51287623_51288047_-"; exonnum "13"; txlen "11022";
10	ENSEMBL114_rn	exon	51287623	51288047	0.206109229916325	-	.	gene_id "ENSRNOG00000004171"; transcript_id "ENSRNOG00000004171_tx_170"; exon_id "10_51287623_51288047_-"; exonnum "13"; txlen "11407";
10	ENSEMBL114_rn	exon	51287623	51288047	0.206109229916325	-	.	gene_id "ENSRNOG00000004171"; transcript_id "ENSRNOG00000004171_tx_171"; exon_id "10_51287623_51288047_-"; exonnum "14"; txlen "11264";
10	ENSEMBL114_rn	exon	51287623	51288047	0.206109229916325	-	.	gene_id "ENSRNOG00000004171"; transcript_id "ENSRNOG00000004171_tx_172"; exon_id "10_51287623_51288047_-"; exonnum "15"; txlen "11692";
10	ENSEMBL114_rn	exon	51287623	51288047	0.206109229916325	-	.	gene_id "ENSRNOG00000004171"; transcript_id "ENSRNOG00000004171_tx_173"; exon_id "10_51287623_51288047_-"; exonnum "16"; txlen "11549";
10	ENSEMBL114_rn	exon	51287623	51288047	0.206109229916325	-	.	gene_id "ENSRNOG00000004171"; transcript_id "ENSRNOG00000004171_tx_174"; exon_id "10_51287623_51288047_-"; exonnum "14"; txlen "11538";
10	ENSEMBL114_rn	exon	51287623	51288047	0.206109229916325	-	.	gene_id "ENSRNOG00000004171"; transcript_id "ENSRNOG00000004171_tx_175"; exon_id "10_51287623_51288047_-"; exonnum "16"; txlen "11823";
10	ENSEMBL114_rn	exon	51287623	51288047	0.201809932159902	-	.	gene_id "ENSRNOG00000004171"; transcript_id "ENSRNOG00000004171_tx_177"; exon_id "10_51287623_51288047_-"; exonnum "15"; txlen "13217";
10	ENSEMBL114_rn	exon	51287623	51288047	3.66980178304165	-	.	gene_id "ENSRNOG00000004171"; transcript_id "ENSRNOG00000004171_tx_18"; exon_id "10_51287623_51288047_-"; exonnum "17"; txlen "13754";
10	ENSEMBL114_rn	exon	51287623	51288047	0.19482204910674	-	.	gene_id "ENSRNOG00000004171"; transcript_id "ENSRNOG00000004171_tx_180"; exon_id "10_51287623_51288047_-"; exonnum "15"; txlen "13104";
10	ENSEMBL114_rn	exon	51287623	51288047	0.190551804370607	-	.	gene_id "ENSRNOG00000004171"; transcript_id "ENSRNOG00000004171_tx_183"; exon_id "10_51287623_51288047_-"; exonnum "17"; txlen "12468";
10	ENSEMBL114_rn	exon	51287623	51288047	0.19004624338778	-	.	gene_id "ENSRNOG00000004171"; transcript_id "ENSRNOG00000004171_tx_184"; exon_id "10_51287623_51288047_-"; exonnum "16"; txlen "11949";
10	ENSEMBL114_rn	exon	51287623	51288047	0.18818668818447	-	.	gene_id "ENSRNOG00000004171"; transcript_id "ENSRNOG00000004171_tx_185"; exon_id "10_51287623_51288047_-"; exonnum "14"; txlen "4643";
10	ENSEMBL114_rn	exon	51287623	51288047	0.18818668818447	-	.	gene_id "ENSRNOG00000004171"; transcript_id "ENSRNOG00000004171_tx_186"; exon_id "10_51287623_51288047_-"; exonnum "14"; txlen "11663";
10	ENSEMBL114_rn	exon	51287623	51288047	0.18818668818447	-	.	gene_id "ENSRNOG00000004171"; transcript_id "ENSRNOG00000004171_tx_187"; exon_id "10_51287623_51288047_-"; exonnum "15"; txlen "11905";
10	ENSEMBL114_rn	exon	51287623	51288047	0.18818668818447	-	.	gene_id "ENSRNOG00000004171"; transcript_id "ENSRNOG00000004171_tx_188"; exon_id "10_51287623_51288047_-"; exonnum "15"; txlen "11794";
10	ENSEMBL114_rn	exon	51287623	51288047	0.18818668818447	-	.	gene_id "ENSRNOG00000004171"; transcript_id "ENSRNOG00000004171_tx_189"; exon_id "10_51287623_51288047_-"; exonnum "16"; txlen "12036";
10	ENSEMBL114_rn	exon	51287623	51288047	3.08311512343646	-	.	gene_id "ENSRNOG00000004171"; transcript_id "ENSRNOG00000004171_tx_19"; exon_id "10_51287623_51288047_-"; exonnum "14"; txlen "11788";
10	ENSEMBL114_rn	exon	51287623	51288047	0.18818668818447	-	.	gene_id "ENSRNOG00000004171"; transcript_id "ENSRNOG00000004171_tx_190"; exon_id "10_51287623_51288047_-"; exonnum "14"; txlen "11524";
10	ENSEMBL114_rn	exon	51287623	51288047	0.18818668818447	-	.	gene_id "ENSRNOG00000004171"; transcript_id "ENSRNOG00000004171_tx_191"; exon_id "10_51287623_51288047_-"; exonnum "15"; txlen "11766";
10	ENSEMBL114_rn	exon	51287623	51288047	0.18818668818447	-	.	gene_id "ENSRNOG00000004171"; transcript_id "ENSRNOG00000004171_tx_192"; exon_id "10_51287623_51288047_-"; exonnum "15"; txlen "11655";
10	ENSEMBL114_rn	exon	51287623	51288047	0.18818668818447	-	.	gene_id "ENSRNOG00000004171"; transcript_id "ENSRNOG00000004171_tx_193"; exon_id "10_51287623_51288047_-"; exonnum "15"; txlen "4885";
10	ENSEMBL114_rn	exon	51287623	51288047	0.18818668818447	-	.	gene_id "ENSRNOG00000004171"; transcript_id "ENSRNOG00000004171_tx_194"; exon_id "10_51287623_51288047_-"; exonnum "16"; txlen "11897";
10	ENSEMBL114_rn	exon	51287623	51288047	0.184431898080626	-	.	gene_id "ENSRNOG00000004171"; transcript_id "ENSRNOG00000004171_tx_196"; exon_id "10_51287623_51288047_-"; exonnum "16"; txlen "13470";
10	ENSEMBL114_rn	exon	51287623	51288047	2.9292463109555	-	.	gene_id "ENSRNOG00000004171"; transcript_id "ENSRNOG00000004171_tx_20"; exon_id "10_51287623_51288047_-"; exonnum "16"; txlen "13623";
10	ENSEMBL114_rn	exon	51287623	51288047	0.181660014799542	-	.	gene_id "ENSRNOG00000004171"; transcript_id "ENSRNOG00000004171_tx_202"; exon_id "10_51287623_51288047_-"; exonnum "16"; txlen "13342";
10	ENSEMBL114_rn	exon	51287623	51288047	0.167434786799122	-	.	gene_id "ENSRNOG00000004171"; transcript_id "ENSRNOG00000004171_tx_204"; exon_id "10_51287623_51288047_-"; exonnum "13"; txlen "13096";
10	ENSEMBL114_rn	exon	51287623	51288047	0.157706103624165	-	.	gene_id "ENSRNOG00000004171"; transcript_id "ENSRNOG00000004171_tx_205"; exon_id "10_51287623_51288047_-"; exonnum "14"; txlen "11702";
10	ENSEMBL114_rn	exon	51287623	51288047	0.157706103624165	-	.	gene_id "ENSRNOG00000004171"; transcript_id "ENSRNOG00000004171_tx_206"; exon_id "10_51287623_51288047_-"; exonnum "16"; txlen "11987";
10	ENSEMBL114_rn	exon	51287623	51288047	0.157706103624165	-	.	gene_id "ENSRNOG00000004171"; transcript_id "ENSRNOG00000004171_tx_207"; exon_id "10_51287623_51288047_-"; exonnum "17"; txlen "12118";
10	ENSEMBL114_rn	exon	51287623	51288047	0.153420228997377	-	.	gene_id "ENSRNOG00000004171"; transcript_id "ENSRNOG00000004171_tx_209"; exon_id "10_51287623_51288047_-"; exonnum "15"; txlen "11627";
10	ENSEMBL114_rn	exon	51287623	51288047	2.83174046026782	-	.	gene_id "ENSRNOG00000004171"; transcript_id "ENSRNOG00000004171_tx_21"; exon_id "10_51287623_51288047_-"; exonnum "15"; txlen "13469";
10	ENSEMBL114_rn	exon	51287623	51288047	0.152624629594322	-	.	gene_id "ENSRNOG00000004171"; transcript_id "ENSRNOG00000004171_tx_211"; exon_id "10_51287623_51288047_-"; exonnum "15"; txlen "13084";
10	ENSEMBL114_rn	exon	51287623	51288047	0.152624629594322	-	.	gene_id "ENSRNOG00000004171"; transcript_id "ENSRNOG00000004171_tx_212"; exon_id "10_51287623_51288047_-"; exonnum "15"; txlen "12956";
10	ENSEMBL114_rn	exon	51287623	51288047	0.151439374297961	-	.	gene_id "ENSRNOG00000004171"; transcript_id "ENSRNOG00000004171_tx_213"; exon_id "10_51287623_51288047_-"; exonnum "15"; txlen "13733";
10	ENSEMBL114_rn	exon	51287623	51288047	0.151439374297961	-	.	gene_id "ENSRNOG00000004171"; transcript_id "ENSRNOG00000004171_tx_214"; exon_id "10_51287623_51288047_-"; exonnum "17"; txlen "13890";
10	ENSEMBL114_rn	exon	51287623	51288047	0.143387592306148	-	.	gene_id "ENSRNOG00000004171"; transcript_id "ENSRNOG00000004171_tx_215"; exon_id "10_51287623_51288047_-"; exonnum "17"; txlen "13696";
10	ENSEMBL114_rn	exon	51287623	51288047	0.143387592306148	-	.	gene_id "ENSRNOG00000004171"; transcript_id "ENSRNOG00000004171_tx_216"; exon_id "10_51287623_51288047_-"; exonnum "17"; txlen "13468";
10	ENSEMBL114_rn	exon	51287623	51288047	0.141861964489603	-	.	gene_id "ENSRNOG00000004171"; transcript_id "ENSRNOG00000004171_tx_217"; exon_id "10_51287623_51288047_-"; exonnum "14"; txlen "13101";
10	ENSEMBL114_rn	exon	51287623	51288047	0.138234038546549	-	.	gene_id "ENSRNOG00000004171"; transcript_id "ENSRNOG00000004171_tx_218"; exon_id "10_51287623_51288047_-"; exonnum "15"; txlen "11833";
10	ENSEMBL114_rn	exon	51287623	51288047	0.135124307355803	-	.	gene_id "ENSRNOG00000004171"; transcript_id "ENSRNOG00000004171_tx_219"; exon_id "10_51287623_51288047_-"; exonnum "15"; txlen "13381";
10	ENSEMBL114_rn	exon	51287623	51288047	0.131291751501767	-	.	gene_id "ENSRNOG00000004171"; transcript_id "ENSRNOG00000004171_tx_223"; exon_id "10_51287623_51288047_-"; exonnum "17"; txlen "13522";
10	ENSEMBL114_rn	exon	51287623	51288047	0.130846790630936	-	.	gene_id "ENSRNOG00000004171"; transcript_id "ENSRNOG00000004171_tx_224"; exon_id "10_51287623_51288047_-"; exonnum "14"; txlen "12953";
10	ENSEMBL114_rn	exon	51287623	51288047	0.130434974690697	-	.	gene_id "ENSRNOG00000004171"; transcript_id "ENSRNOG00000004171_tx_225"; exon_id "10_51287623_51288047_-"; exonnum "14"; txlen "11640";
10	ENSEMBL114_rn	exon	51287623	51288047	0.12677936777937	-	.	gene_id "ENSRNOG00000004171"; transcript_id "ENSRNOG00000004171_tx_227"; exon_id "10_51287623_51288047_-"; exonnum "13"; txlen "12968";
10	ENSEMBL114_rn	exon	51287623	51288047	0.124301401696523	-	.	gene_id "ENSRNOG00000004171"; transcript_id "ENSRNOG00000004171_tx_228"; exon_id "10_51287623_51288047_-"; exonnum "15"; txlen "11618";
10	ENSEMBL114_rn	exon	51287623	51288047	0.120347093977683	-	.	gene_id "ENSRNOG00000004171"; transcript_id "ENSRNOG00000004171_tx_232"; exon_id "10_51287623_51288047_-"; exonnum "15"; txlen "11479";
10	ENSEMBL114_rn	exon	51287623	51288047	0.119815584980598	-	.	gene_id "ENSRNOG00000004171"; transcript_id "ENSRNOG00000004171_tx_233"; exon_id "10_51287623_51288047_-"; exonnum "16"; txlen "13238";
10	ENSEMBL114_rn	exon	51287623	51288047	0.119815584980598	-	.	gene_id "ENSRNOG00000004171"; transcript_id "ENSRNOG00000004171_tx_234"; exon_id "10_51287623_51288047_-"; exonnum "16"; txlen "13110";
10	ENSEMBL114_rn	exon	51287623	51288047	0.117848210072431	-	.	gene_id "ENSRNOG00000004171"; transcript_id "ENSRNOG00000004171_tx_236"; exon_id "10_51287623_51288047_-"; exonnum "15"; txlen "13084";
10	ENSEMBL114_rn	exon	51287623	51288047	0.116321144626455	-	.	gene_id "ENSRNOG00000004171"; transcript_id "ENSRNOG00000004171_tx_237"; exon_id "10_51287623_51288047_-"; exonnum "15"; txlen "13383";
10	ENSEMBL114_rn	exon	51287623	51288047	0.113986062426574	-	.	gene_id "ENSRNOG00000004171"; transcript_id "ENSRNOG00000004171_tx_239"; exon_id "10_51287623_51288047_-"; exonnum "17"; txlen "13517";
10	ENSEMBL114_rn	exon	51287623	51288047	2.53891090116409	-	.	gene_id "ENSRNOG00000004171"; transcript_id "ENSRNOG00000004171_tx_24"; exon_id "10_51287623_51288047_-"; exonnum "17"; txlen "13626";
10	ENSEMBL114_rn	exon	51287623	51288047	0.112465192604546	-	.	gene_id "ENSRNOG00000004171"; transcript_id "ENSRNOG00000004171_tx_240"; exon_id "10_51287623_51288047_-"; exonnum "15"; txlen "11381";
10	ENSEMBL114_rn	exon	51287623	51288047	0.110195191849856	-	.	gene_id "ENSRNOG00000004171"; transcript_id "ENSRNOG00000004171_tx_241"; exon_id "10_51287623_51288047_-"; exonnum "15"; txlen "13253";
10	ENSEMBL114_rn	exon	51287623	51288047	0.109765029920746	-	.	gene_id "ENSRNOG00000004171"; transcript_id "ENSRNOG00000004171_tx_242"; exon_id "10_51287623_51288047_-"; exonnum "17"; txlen "13881";
10	ENSEMBL114_rn	exon	51287623	51288047	0.107458268433845	-	.	gene_id "ENSRNOG00000004171"; transcript_id "ENSRNOG00000004171_tx_243"; exon_id "10_51287623_51288047_-"; exonnum "14"; txlen "13099";
10	ENSEMBL114_rn	exon	51287623	51288047	0.09895579086511	-	.	gene_id "ENSRNOG00000004171"; transcript_id "ENSRNOG00000004171_tx_247"; exon_id "10_51287623_51288047_-"; exonnum "17"; txlen "13653";
10	ENSEMBL114_rn	exon	51287623	51288047	0.0969717687521215	-	.	gene_id "ENSRNOG00000004171"; transcript_id "ENSRNOG00000004171_tx_248"; exon_id "10_51287623_51288047_-"; exonnum "15"; txlen "13193";
10	ENSEMBL114_rn	exon	51287623	51288047	0.0945575181471968	-	.	gene_id "ENSRNOG00000004171"; transcript_id "ENSRNOG00000004171_tx_249"; exon_id "10_51287623_51288047_-"; exonnum "17"; txlen "12297";
10	ENSEMBL114_rn	exon	51287623	51288047	2.50188022485874	-	.	gene_id "ENSRNOG00000004171"; transcript_id "ENSRNOG00000004171_tx_25"; exon_id "10_51287623_51288047_-"; exonnum "15"; txlen "13341";
10	ENSEMBL114_rn	exon	51287623	51288047	0.0929880136945266	-	.	gene_id "ENSRNOG00000004171"; transcript_id "ENSRNOG00000004171_tx_250"; exon_id "10_51287623_51288047_-"; exonnum "15"; txlen "13385";
10	ENSEMBL114_rn	exon	51287623	51288047	0.0927737962039731	-	.	gene_id "ENSRNOG00000004171"; transcript_id "ENSRNOG00000004171_tx_251"; exon_id "10_51287623_51288047_-"; exonnum "15"; txlen "11685";
10	ENSEMBL114_rn	exon	51287623	51288047	0.092760439171702	-	.	gene_id "ENSRNOG00000004171"; transcript_id "ENSRNOG00000004171_tx_252"; exon_id "10_51287623_51288047_-"; exonnum "14"; txlen "11250";
10	ENSEMBL114_rn	exon	51287623	51288047	0.092760439171702	-	.	gene_id "ENSRNOG00000004171"; transcript_id "ENSRNOG00000004171_tx_253"; exon_id "10_51287623_51288047_-"; exonnum "14"; txlen "10963";
10	ENSEMBL114_rn	exon	51287623	51288047	0.092760439171702	-	.	gene_id "ENSRNOG00000004171"; transcript_id "ENSRNOG00000004171_tx_254"; exon_id "10_51287623_51288047_-"; exonnum "14"; txlen "11111";
10	ENSEMBL114_rn	exon	51287623	51288047	0.092760439171702	-	.	gene_id "ENSRNOG00000004171"; transcript_id "ENSRNOG00000004171_tx_255"; exon_id "10_51287623_51288047_-"; exonnum "14"; txlen "11487";
10	ENSEMBL114_rn	exon	51287623	51288047	0.092760439171702	-	.	gene_id "ENSRNOG00000004171"; transcript_id "ENSRNOG00000004171_tx_256"; exon_id "10_51287623_51288047_-"; exonnum "16"; txlen "11535";
10	ENSEMBL114_rn	exon	51287623	51288047	0.092760439171702	-	.	gene_id "ENSRNOG00000004171"; transcript_id "ENSRNOG00000004171_tx_257"; exon_id "10_51287623_51288047_-"; exonnum "16"; txlen "11248";
10	ENSEMBL114_rn	exon	51287623	51288047	0.092760439171702	-	.	gene_id "ENSRNOG00000004171"; transcript_id "ENSRNOG00000004171_tx_258"; exon_id "10_51287623_51288047_-"; exonnum "16"; txlen "11772";
10	ENSEMBL114_rn	exon	51287623	51288047	0.092760439171702	-	.	gene_id "ENSRNOG00000004171"; transcript_id "ENSRNOG00000004171_tx_259"; exon_id "10_51287623_51288047_-"; exonnum "17"; txlen "11666";
10	ENSEMBL114_rn	exon	51287623	51288047	2.37874153900173	-	.	gene_id "ENSRNOG00000004171"; transcript_id "ENSRNOG00000004171_tx_26"; exon_id "10_51287623_51288047_-"; exonnum "16"; txlen "13495";
10	ENSEMBL114_rn	exon	51287623	51288047	0.092760439171702	-	.	gene_id "ENSRNOG00000004171"; transcript_id "ENSRNOG00000004171_tx_260"; exon_id "10_51287623_51288047_-"; exonnum "14"; txlen "11348";
10	ENSEMBL114_rn	exon	51287623	51288047	0.092760439171702	-	.	gene_id "ENSRNOG00000004171"; transcript_id "ENSRNOG00000004171_tx_261"; exon_id "10_51287623_51288047_-"; exonnum "17"; txlen "11903";
10	ENSEMBL114_rn	exon	51287623	51288047	0.092760439171702	-	.	gene_id "ENSRNOG00000004171"; transcript_id "ENSRNOG00000004171_tx_262"; exon_id "10_51287623_51288047_-"; exonnum "14"; txlen "11496";
10	ENSEMBL114_rn	exon	51287623	51288047	0.092760439171702	-	.	gene_id "ENSRNOG00000004171"; transcript_id "ENSRNOG00000004171_tx_263"; exon_id "10_51287623_51288047_-"; exonnum "16"; txlen "11633";
10	ENSEMBL114_rn	exon	51287623	51288047	0.092760439171702	-	.	gene_id "ENSRNOG00000004171"; transcript_id "ENSRNOG00000004171_tx_264"; exon_id "10_51287623_51288047_-"; exonnum "16"; txlen "11396";
10	ENSEMBL114_rn	exon	51287623	51288047	0.092760439171702	-	.	gene_id "ENSRNOG00000004171"; transcript_id "ENSRNOG00000004171_tx_265"; exon_id "10_51287623_51288047_-"; exonnum "16"; txlen "11781";
10	ENSEMBL114_rn	exon	51287623	51288047	0.092760439171702	-	.	gene_id "ENSRNOG00000004171"; transcript_id "ENSRNOG00000004171_tx_266"; exon_id "10_51287623_51288047_-"; exonnum "17"; txlen "11764";
10	ENSEMBL114_rn	exon	51287623	51288047	0.092760439171702	-	.	gene_id "ENSRNOG00000004171"; transcript_id "ENSRNOG00000004171_tx_267"; exon_id "10_51287623_51288047_-"; exonnum "17"; txlen "11912";
10	ENSEMBL114_rn	exon	51287623	51288047	0.092760439171702	-	.	gene_id "ENSRNOG00000004171"; transcript_id "ENSRNOG00000004171_tx_268"; exon_id "10_51287623_51288047_-"; exonnum "17"; txlen "11527";
10	ENSEMBL114_rn	exon	51287623	51288047	0.00498582310118951	-	.	gene_id "ENSRNOG00000004171"; transcript_id "ENSRNOG00000004171_tx_270"; exon_id "10_51287623_51288047_-"; exonnum "17"; txlen "14494";
10	ENSEMBL114_rn	exon	51287623	51288047	2.17960452215471	-	.	gene_id "ENSRNOG00000004171"; transcript_id "ENSRNOG00000004171_tx_28"; exon_id "10_51287623_51288047_-"; exonnum "14"; txlen "13338";
10	ENSEMBL114_rn	exon	51287623	51288047	1.97775131382201	-	.	gene_id "ENSRNOG00000004171"; transcript_id "ENSRNOG00000004171_tx_29"; exon_id "10_51287623_51288047_-"; exonnum "14"; txlen "13210";
10	ENSEMBL114_rn	exon	51287623	51288047	1.42498005372159	-	.	gene_id "ENSRNOG00000004171"; transcript_id "ENSRNOG00000004171_tx_36"; exon_id "10_51287623_51288047_-"; exonnum "17"; txlen "12056";
10	ENSEMBL114_rn	exon	51287623	51288047	0.914281368927003	-	.	gene_id "ENSRNOG00000004171"; transcript_id "ENSRNOG00000004171_tx_50"; exon_id "10_51287623_51288047_-"; exonnum "15"; txlen "11771";
10	ENSEMBL114_rn	exon	51287623	51288047	0.895537549337581	-	.	gene_id "ENSRNOG00000004171"; transcript_id "ENSRNOG00000004171_tx_51"; exon_id "10_51287623_51288047_-"; exonnum "16"; txlen "11962";
10	ENSEMBL114_rn	exon	51287623	51288047	0.832971046853295	-	.	gene_id "ENSRNOG00000004171"; transcript_id "ENSRNOG00000004171_tx_54"; exon_id "10_51287623_51288047_-"; exonnum "17"; txlen "13601";
10	ENSEMBL114_rn	exon	51287623	51288047	0.773366724356307	-	.	gene_id "ENSRNOG00000004171"; transcript_id "ENSRNOG00000004171_tx_57"; exon_id "10_51287623_51288047_-"; exonnum "17"; txlen "12051";
10	ENSEMBL114_rn	exon	51287623	51288047	0.757687966733334	-	.	gene_id "ENSRNOG00000004171"; transcript_id "ENSRNOG00000004171_tx_58"; exon_id "10_51287623_51288047_-"; exonnum "17"; txlen "14018";
10	ENSEMBL114_rn	exon	51287623	51288047	0.726741152866865	-	.	gene_id "ENSRNOG00000004171"; transcript_id "ENSRNOG00000004171_tx_60"; exon_id "10_51287623_51288047_-"; exonnum "17"; txlen "13606";
10	ENSEMBL114_rn	exon	51287623	51288047	0.722218678247333	-	.	gene_id "ENSRNOG00000004171"; transcript_id "ENSRNOG00000004171_tx_62"; exon_id "10_51287623_51288047_-"; exonnum "17"; txlen "11819";
10	ENSEMBL114_rn	exon	51287623	51288047	0.707886387672968	-	.	gene_id "ENSRNOG00000004171"; transcript_id "ENSRNOG00000004171_tx_63"; exon_id "10_51287623_51288047_-"; exonnum "16"; txlen "11920";
10	ENSEMBL114_rn	exon	51287623	51288047	0.695776290353063	-	.	gene_id "ENSRNOG00000004171"; transcript_id "ENSRNOG00000004171_tx_64"; exon_id "10_51287623_51288047_-"; exonnum "17"; txlen "13670";
10	ENSEMBL114_rn	exon	51287623	51288047	0.686278754621174	-	.	gene_id "ENSRNOG00000004171"; transcript_id "ENSRNOG00000004171_tx_66"; exon_id "10_51287623_51288047_-"; exonnum "15"; txlen "13316";
10	ENSEMBL114_rn	exon	51287623	51288047	0.68350687134009	-	.	gene_id "ENSRNOG00000004171"; transcript_id "ENSRNOG00000004171_tx_67"; exon_id "10_51287623_51288047_-"; exonnum "15"; txlen "13188";
10	ENSEMBL114_rn	exon	51287623	51288047	0.68119441040359	-	.	gene_id "ENSRNOG00000004171"; transcript_id "ENSRNOG00000004171_tx_68"; exon_id "10_51287623_51288047_-"; exonnum "15"; txlen "11766";
10	ENSEMBL114_rn	exon	51287623	51288047	0.648718672898303	-	.	gene_id "ENSRNOG00000004171"; transcript_id "ENSRNOG00000004171_tx_70"; exon_id "10_51287623_51288047_-"; exonnum "17"; txlen "13821";
10	ENSEMBL114_rn	exon	51287623	51288047	0.646238946594529	-	.	gene_id "ENSRNOG00000004171"; transcript_id "ENSRNOG00000004171_tx_71"; exon_id "10_51287623_51288047_-"; exonnum "17"; txlen "12080";
10	ENSEMBL114_rn	exon	51287623	51288047	0.641070523080367	-	.	gene_id "ENSRNOG00000004171"; transcript_id "ENSRNOG00000004171_tx_72"; exon_id "10_51287623_51288047_-"; exonnum "17"; txlen "14085";
10	ENSEMBL114_rn	exon	51287623	51288047	0.640282359418297	-	.	gene_id "ENSRNOG00000004171"; transcript_id "ENSRNOG00000004171_tx_73"; exon_id "10_51287623_51288047_-"; exonnum "14"; txlen "11677";
10	ENSEMBL114_rn	exon	51287623	51288047	0.629013045462609	-	.	gene_id "ENSRNOG00000004171"; transcript_id "ENSRNOG00000004171_tx_75"; exon_id "10_51287623_51288047_-"; exonnum "14"; txlen "11635";
10	ENSEMBL114_rn	exon	51287623	51288047	0.581378457150939	-	.	gene_id "ENSRNOG00000004171"; transcript_id "ENSRNOG00000004171_tx_80"; exon_id "10_51287623_51288047_-"; exonnum "14"; txlen "13185";
10	ENSEMBL114_rn	exon	51287623	51288047	0.578606573869855	-	.	gene_id "ENSRNOG00000004171"; transcript_id "ENSRNOG00000004171_tx_81"; exon_id "10_51287623_51288047_-"; exonnum "14"; txlen "13057";
10	ENSEMBL114_rn	exon	51287623	51288047	0.562484850477225	-	.	gene_id "ENSRNOG00000004171"; transcript_id "ENSRNOG00000004171_tx_82"; exon_id "10_51287623_51288047_-"; exonnum "16"; txlen "11925";
10	ENSEMBL114_rn	exon	51287623	51288047	0.510255447003279	-	.	gene_id "ENSRNOG00000004171"; transcript_id "ENSRNOG00000004171_tx_85"; exon_id "10_51287623_51288047_-"; exonnum "15"; txlen "11795";
10	ENSEMBL114_rn	exon	51287623	51288047	0.495109021074237	-	.	gene_id "ENSRNOG00000004171"; transcript_id "ENSRNOG00000004171_tx_87"; exon_id "10_51287623_51288047_-"; exonnum "17"; txlen "13630";
10	ENSEMBL114_rn	exon	51287623	51288047	0.478736671761235	-	.	gene_id "ENSRNOG00000004171"; transcript_id "ENSRNOG00000004171_tx_88"; exon_id "10_51287623_51288047_-"; exonnum "17"; txlen "13478";
10	ENSEMBL114_rn	exon	51287623	51288047	0.457024814162285	-	.	gene_id "ENSRNOG00000004171"; transcript_id "ENSRNOG00000004171_tx_90"; exon_id "10_51287623_51288047_-"; exonnum "13"; txlen "4526";
10	ENSEMBL114_rn	exon	51287623	51288047	0.457024814162285	-	.	gene_id "ENSRNOG00000004171"; transcript_id "ENSRNOG00000004171_tx_91"; exon_id "10_51287623_51288047_-"; exonnum "14"; txlen "4768";
10	ENSEMBL114_rn	exon	51287623	51288047	0.457024814162285	-	.	gene_id "ENSRNOG00000004171"; transcript_id "ENSRNOG00000004171_tx_92"; exon_id "10_51287623_51288047_-"; exonnum "14"; txlen "4657";
10	ENSEMBL114_rn	exon	51287623	51288047	0.457024814162285	-	.	gene_id "ENSRNOG00000004171"; transcript_id "ENSRNOG00000004171_tx_93"; exon_id "10_51287623_51288047_-"; exonnum "15"; txlen "4811";
10	ENSEMBL114_rn	exon	51287623	51288047	0.457024814162285	-	.	gene_id "ENSRNOG00000004171"; transcript_id "ENSRNOG00000004171_tx_94"; exon_id "10_51287623_51288047_-"; exonnum "16"; txlen "5053";
10	ENSEMBL114_rn	exon	51287623	51288047	0.457024814162285	-	.	gene_id "ENSRNOG00000004171"; transcript_id "ENSRNOG00000004171_tx_95"; exon_id "10_51287623_51288047_-"; exonnum "15"; txlen "4899";
10	ENSEMBL114_rn	exon	51287623	51288047	0.457024814162285	-	.	gene_id "ENSRNOG00000004171"; transcript_id "ENSRNOG00000004171_tx_96"; exon_id "10_51287623_51288047_-"; exonnum "16"; txlen "4942";
10	ENSEMBL114_rn	exon	51287623	51288047	0.457024814162285	-	.	gene_id "ENSRNOG00000004171"; transcript_id "ENSRNOG00000004171_tx_97"; exon_id "10_51287623_51288047_-"; exonnum "17"; txlen "5184";
10	ensembl	exon	51288138	51288334	0	-	.	gene_id "ENSRNOG00000004171"; gene_version "9"; transcript_id "ENSRNOT00000111079"; transcript_version "2"; exon_number "16"; gene_name "Dnah9"; gene_source "ensembl"; gene_biotype "protein_coding"; transcript_name "Dnah9-202"; transcript_source "ensembl"; transcript_biotype "protein_coding"; exon_id "ENSRNOE00000470207"; exon_version "1"; tag "Ensembl_canonical";
10	ensembl	CDS	51288138	51288334	0	-	2	gene_id "ENSRNOG00000004171"; gene_version "9"; transcript_id "ENSRNOT00000111079"; transcript_version "2"; exon_number "16"; gene_name "Dnah9"; gene_source "ensembl"; gene_biotype "protein_coding"; transcript_name "Dnah9-202"; transcript_source "ensembl"; transcript_biotype "protein_coding"; protein_id "ENSRNOP00000088487"; protein_version "2"; tag "Ensembl_canonical";
10	ensembl	exon	51288138	51288334	0	-	.	gene_id "ENSRNOG00000004171"; gene_version "9"; transcript_id "ENSRNOT00000005583"; transcript_version "9"; exon_number "16"; gene_name "Dnah9"; gene_source "ensembl"; gene_biotype "protein_coding"; transcript_name "Dnah9-201"; transcript_source "ensembl"; transcript_biotype "protein_coding"; exon_id "ENSRNOE00000470207"; exon_version "1";
10	ensembl	CDS	51288138	51288334	0	-	2	gene_id "ENSRNOG00000004171"; gene_version "9"; transcript_id "ENSRNOT00000005583"; transcript_version "9"; exon_number "16"; gene_name "Dnah9"; gene_source "ensembl"; gene_biotype "protein_coding"; transcript_name "Dnah9-201"; transcript_source "ensembl"; transcript_biotype "protein_coding"; protein_id "ENSRNOP00000005583"; protein_version "9";
10	ENSEMBL114_rn	exon	51288138	51288334	5.0771174920098	-	.	gene_id "ENSRNOG00000004171"; transcript_id "ENSRNOG00000004171_tx_10"; exon_id "10_51288138_51288334_-"; exonnum "16"; txlen "12204";
10	ENSEMBL114_rn	exon	51288138	51288334	0.412530954317907	-	.	gene_id "ENSRNOG00000004171"; transcript_id "ENSRNOG00000004171_tx_103"; exon_id "10_51288138_51288334_-"; exonnum "14"; txlen "11534";
10	ENSEMBL114_rn	exon	51288138	51288334	0.390296068763814	-	.	gene_id "ENSRNOG00000004171"; transcript_id "ENSRNOG00000004171_tx_107"; exon_id "10_51288138_51288334_-"; exonnum "15"; txlen "13512";
10	ENSEMBL114_rn	exon	51288138	51288334	0.374862148125477	-	.	gene_id "ENSRNOG00000004171"; transcript_id "ENSRNOG00000004171_tx_108"; exon_id "10_51288138_51288334_-"; exonnum "16"; txlen "13473";
10	ENSEMBL114_rn	exon	51288138	51288334	0.361384010050107	-	.	gene_id "ENSRNOG00000004171"; transcript_id "ENSRNOG00000004171_tx_110"; exon_id "10_51288138_51288334_-"; exonnum "14"; txlen "11831";
10	ENSEMBL114_rn	exon	51288138	51288334	0.351775799836275	-	.	gene_id "ENSRNOG00000004171"; transcript_id "ENSRNOG00000004171_tx_111"; exon_id "10_51288138_51288334_-"; exonnum "16"; txlen "13369";
10	ENSEMBL114_rn	exon	51288138	51288334	0.346567710834173	-	.	gene_id "ENSRNOG00000004171"; transcript_id "ENSRNOG00000004171_tx_112"; exon_id "10_51288138_51288334_-"; exonnum "12"; txlen "11546";
10	ENSEMBL114_rn	exon	51288138	51288334	0.339951591648068	-	.	gene_id "ENSRNOG00000004171"; transcript_id "ENSRNOG00000004171_tx_113"; exon_id "10_51288138_51288334_-"; exonnum "14"; txlen "13321";
10	ENSEMBL114_rn	exon	51288138	51288334	0.335040140531364	-	.	gene_id "ENSRNOG00000004171"; transcript_id "ENSRNOG00000004171_tx_119"; exon_id "10_51288138_51288334_-"; exonnum "16"; txlen "13502";
10	ENSEMBL114_rn	exon	51288138	51288334	0.305134092483773	-	.	gene_id "ENSRNOG00000004171"; transcript_id "ENSRNOG00000004171_tx_121"; exon_id "10_51288138_51288334_-"; exonnum "14"; txlen "13582";
10	ENSEMBL114_rn	exon	51288138	51288334	0.305134092483773	-	.	gene_id "ENSRNOG00000004171"; transcript_id "ENSRNOG00000004171_tx_122"; exon_id "10_51288138_51288334_-"; exonnum "16"; txlen "13867";
10	ENSEMBL114_rn	exon	51288138	51288334	0.305134092483773	-	.	gene_id "ENSRNOG00000004171"; transcript_id "ENSRNOG00000004171_tx_123"; exon_id "10_51288138_51288334_-"; exonnum "16"; txlen "13739";
10	ENSEMBL114_rn	exon	51288138	51288334	0.293915747506576	-	.	gene_id "ENSRNOG00000004171"; transcript_id "ENSRNOG00000004171_tx_126"; exon_id "10_51288138_51288334_-"; exonnum "15"; txlen "11688";
10	ENSEMBL114_rn	exon	51288138	51288334	0.282866736469771	-	.	gene_id "ENSRNOG00000004171"; transcript_id "ENSRNOG00000004171_tx_127"; exon_id "10_51288138_51288334_-"; exonnum "13"; txlen "11403";
10	ENSEMBL114_rn	exon	51288138	51288334	0.274541085841603	-	.	gene_id "ENSRNOG00000004171"; transcript_id "ENSRNOG00000004171_tx_130"; exon_id "10_51288138_51288334_-"; exonnum "15"; txlen "13499";
10	ENSEMBL114_rn	exon	51288138	51288334	0.274541085841603	-	.	gene_id "ENSRNOG00000004171"; transcript_id "ENSRNOG00000004171_tx_131"; exon_id "10_51288138_51288334_-"; exonnum "15"; txlen "13371";
10	ENSEMBL114_rn	exon	51288138	51288334	0.272580424046756	-	.	gene_id "ENSRNOG00000004171"; transcript_id "ENSRNOG00000004171_tx_132"; exon_id "10_51288138_51288334_-"; exonnum "15"; txlen "13384";
10	ENSEMBL114_rn	exon	51288138	51288334	0.26981249799692	-	.	gene_id "ENSRNOG00000004171"; transcript_id "ENSRNOG00000004171_tx_133"; exon_id "10_51288138_51288334_-"; exonnum "16"; txlen "11932";
10	ENSEMBL114_rn	exon	51288138	51288334	0.267583898908805	-	.	gene_id "ENSRNOG00000004171"; transcript_id "ENSRNOG00000004171_tx_134"; exon_id "10_51288138_51288334_-"; exonnum "16"; txlen "13241";
10	ENSEMBL114_rn	exon	51288138	51288334	0.266769019741999	-	.	gene_id "ENSRNOG00000004171"; transcript_id "ENSRNOG00000004171_tx_135"; exon_id "10_51288138_51288334_-"; exonnum "13"; txlen "11649";
10	ENSEMBL114_rn	exon	51288138	51288334	0.266769019741999	-	.	gene_id "ENSRNOG00000004171"; transcript_id "ENSRNOG00000004171_tx_136"; exon_id "10_51288138_51288334_-"; exonnum "14"; txlen "11780";
10	ENSEMBL114_rn	exon	51288138	51288334	0.266769019741999	-	.	gene_id "ENSRNOG00000004171"; transcript_id "ENSRNOG00000004171_tx_137"; exon_id "10_51288138_51288334_-"; exonnum "15"; txlen "11934";
10	ENSEMBL114_rn	exon	51288138	51288334	0.266769019741999	-	.	gene_id "ENSRNOG00000004171"; transcript_id "ENSRNOG00000004171_tx_138"; exon_id "10_51288138_51288334_-"; exonnum "16"; txlen "12065";
10	ENSEMBL114_rn	exon	51288138	51288334	0.264876179945938	-	.	gene_id "ENSRNOG00000004171"; transcript_id "ENSRNOG00000004171_tx_139"; exon_id "10_51288138_51288334_-"; exonnum "16"; txlen "13425";
10	ENSEMBL114_rn	exon	51288138	51288334	4.2070512910373	-	.	gene_id "ENSRNOG00000004171"; transcript_id "ENSRNOG00000004171_tx_14"; exon_id "10_51288138_51288334_-"; exonnum "15"; txlen "12073";
10	ENSEMBL114_rn	exon	51288138	51288334	0.261749723004641	-	.	gene_id "ENSRNOG00000004171"; transcript_id "ENSRNOG00000004171_tx_143"; exon_id "10_51288138_51288334_-"; exonnum "15"; txlen "11838";
10	ENSEMBL114_rn	exon	51288138	51288334	0.259960407872506	-	.	gene_id "ENSRNOG00000004171"; transcript_id "ENSRNOG00000004171_tx_145"; exon_id "10_51288138_51288334_-"; exonnum "15"; txlen "13475";
10	ENSEMBL114_rn	exon	51288138	51288334	0.259960407872506	-	.	gene_id "ENSRNOG00000004171"; transcript_id "ENSRNOG00000004171_tx_146"; exon_id "10_51288138_51288334_-"; exonnum "15"; txlen "13347";
10	ENSEMBL114_rn	exon	51288138	51288334	0.255642274440479	-	.	gene_id "ENSRNOG00000004171"; transcript_id "ENSRNOG00000004171_tx_148"; exon_id "10_51288138_51288334_-"; exonnum "14"; txlen "11647";
10	ENSEMBL114_rn	exon	51288138	51288334	3.86170315443972	-	.	gene_id "ENSRNOG00000004171"; transcript_id "ENSRNOG00000004171_tx_15"; exon_id "10_51288138_51288334_-"; exonnum "14"; txlen "11919";
10	ENSEMBL114_rn	exon	51288138	51288334	0.250267091112292	-	.	gene_id "ENSRNOG00000004171"; transcript_id "ENSRNOG00000004171_tx_151"; exon_id "10_51288138_51288334_-"; exonnum "13"; txlen "11553";
10	ENSEMBL114_rn	exon	51288138	51288334	0.245258867810734	-	.	gene_id "ENSRNOG00000004171"; transcript_id "ENSRNOG00000004171_tx_152"; exon_id "10_51288138_51288334_-"; exonnum "14"; txlen "12183";
10	ENSEMBL114_rn	exon	51288138	51288334	0.242465351179653	-	.	gene_id "ENSRNOG00000004171"; transcript_id "ENSRNOG00000004171_tx_153"; exon_id "10_51288138_51288334_-"; exonnum "14"; txlen "13345";
10	ENSEMBL114_rn	exon	51288138	51288334	0.242295349821402	-	.	gene_id "ENSRNOG00000004171"; transcript_id "ENSRNOG00000004171_tx_154"; exon_id "10_51288138_51288334_-"; exonnum "14"; txlen "13454";
10	ENSEMBL114_rn	exon	51288138	51288334	0.231785292335651	-	.	gene_id "ENSRNOG00000004171"; transcript_id "ENSRNOG00000004171_tx_156"; exon_id "10_51288138_51288334_-"; exonnum "16"; txlen "13542";
10	ENSEMBL114_rn	exon	51288138	51288334	0.215070500782252	-	.	gene_id "ENSRNOG00000004171"; transcript_id "ENSRNOG00000004171_tx_163"; exon_id "10_51288138_51288334_-"; exonnum "12"; txlen "11161";
10	ENSEMBL114_rn	exon	51288138	51288334	0.215070500782252	-	.	gene_id "ENSRNOG00000004171"; transcript_id "ENSRNOG00000004171_tx_164"; exon_id "10_51288138_51288334_-"; exonnum "14"; txlen "11446";
10	ENSEMBL114_rn	exon	51288138	51288334	0.209094940830428	-	.	gene_id "ENSRNOG00000004171"; transcript_id "ENSRNOG00000004171_tx_167"; exon_id "10_51288138_51288334_-"; exonnum "14"; txlen "13232";
10	ENSEMBL114_rn	exon	51288138	51288334	0.207991211764517	-	.	gene_id "ENSRNOG00000004171"; transcript_id "ENSRNOG00000004171_tx_168"; exon_id "10_51288138_51288334_-"; exonnum "13"; txlen "13227";
10	ENSEMBL114_rn	exon	51288138	51288334	0.206109229916325	-	.	gene_id "ENSRNOG00000004171"; transcript_id "ENSRNOG00000004171_tx_169"; exon_id "10_51288138_51288334_-"; exonnum "12"; txlen "11022";
10	ENSEMBL114_rn	exon	51288138	51288334	0.206109229916325	-	.	gene_id "ENSRNOG00000004171"; transcript_id "ENSRNOG00000004171_tx_170"; exon_id "10_51288138_51288334_-"; exonnum "12"; txlen "11407";
10	ENSEMBL114_rn	exon	51288138	51288334	0.206109229916325	-	.	gene_id "ENSRNOG00000004171"; transcript_id "ENSRNOG00000004171_tx_171"; exon_id "10_51288138_51288334_-"; exonnum "13"; txlen "11264";
10	ENSEMBL114_rn	exon	51288138	51288334	0.206109229916325	-	.	gene_id "ENSRNOG00000004171"; transcript_id "ENSRNOG00000004171_tx_172"; exon_id "10_51288138_51288334_-"; exonnum "14"; txlen "11692";
10	ENSEMBL114_rn	exon	51288138	51288334	0.206109229916325	-	.	gene_id "ENSRNOG00000004171"; transcript_id "ENSRNOG00000004171_tx_173"; exon_id "10_51288138_51288334_-"; exonnum "15"; txlen "11549";
10	ENSEMBL114_rn	exon	51288138	51288334	0.206109229916325	-	.	gene_id "ENSRNOG00000004171"; transcript_id "ENSRNOG00000004171_tx_174"; exon_id "10_51288138_51288334_-"; exonnum "13"; txlen "11538";
10	ENSEMBL114_rn	exon	51288138	51288334	0.206109229916325	-	.	gene_id "ENSRNOG00000004171"; transcript_id "ENSRNOG00000004171_tx_175"; exon_id "10_51288138_51288334_-"; exonnum "15"; txlen "11823";
10	ENSEMBL114_rn	exon	51288138	51288334	0.201809932159902	-	.	gene_id "ENSRNOG00000004171"; transcript_id "ENSRNOG00000004171_tx_177"; exon_id "10_51288138_51288334_-"; exonnum "14"; txlen "13217";
10	ENSEMBL114_rn	exon	51288138	51288334	3.66980178304165	-	.	gene_id "ENSRNOG00000004171"; transcript_id "ENSRNOG00000004171_tx_18"; exon_id "10_51288138_51288334_-"; exonnum "16"; txlen "13754";
10	ENSEMBL114_rn	exon	51288138	51288334	0.19482204910674	-	.	gene_id "ENSRNOG00000004171"; transcript_id "ENSRNOG00000004171_tx_180"; exon_id "10_51288138_51288334_-"; exonnum "14"; txlen "13104";
10	ENSEMBL114_rn	exon	51288138	51288334	0.190551804370607	-	.	gene_id "ENSRNOG00000004171"; transcript_id "ENSRNOG00000004171_tx_183"; exon_id "10_51288138_51288334_-"; exonnum "16"; txlen "12468";
10	ENSEMBL114_rn	exon	51288138	51288334	0.19004624338778	-	.	gene_id "ENSRNOG00000004171"; transcript_id "ENSRNOG00000004171_tx_184"; exon_id "10_51288138_51288334_-"; exonnum "15"; txlen "11949";
10	ENSEMBL114_rn	exon	51288138	51288334	0.18818668818447	-	.	gene_id "ENSRNOG00000004171"; transcript_id "ENSRNOG00000004171_tx_185"; exon_id "10_51288138_51288334_-"; exonnum "13"; txlen "4643";
10	ENSEMBL114_rn	exon	51288138	51288334	0.18818668818447	-	.	gene_id "ENSRNOG00000004171"; transcript_id "ENSRNOG00000004171_tx_186"; exon_id "10_51288138_51288334_-"; exonnum "13"; txlen "11663";
10	ENSEMBL114_rn	exon	51288138	51288334	0.18818668818447	-	.	gene_id "ENSRNOG00000004171"; transcript_id "ENSRNOG00000004171_tx_187"; exon_id "10_51288138_51288334_-"; exonnum "14"; txlen "11905";
10	ENSEMBL114_rn	exon	51288138	51288334	0.18818668818447	-	.	gene_id "ENSRNOG00000004171"; transcript_id "ENSRNOG00000004171_tx_188"; exon_id "10_51288138_51288334_-"; exonnum "14"; txlen "11794";
10	ENSEMBL114_rn	exon	51288138	51288334	0.18818668818447	-	.	gene_id "ENSRNOG00000004171"; transcript_id "ENSRNOG00000004171_tx_189"; exon_id "10_51288138_51288334_-"; exonnum "15"; txlen "12036";
10	ENSEMBL114_rn	exon	51288138	51288334	3.08311512343646	-	.	gene_id "ENSRNOG00000004171"; transcript_id "ENSRNOG00000004171_tx_19"; exon_id "10_51288138_51288334_-"; exonnum "13"; txlen "11788";
10	ENSEMBL114_rn	exon	51288138	51288334	0.18818668818447	-	.	gene_id "ENSRNOG00000004171"; transcript_id "ENSRNOG00000004171_tx_190"; exon_id "10_51288138_51288334_-"; exonnum "13"; txlen "11524";
10	ENSEMBL114_rn	exon	51288138	51288334	0.18818668818447	-	.	gene_id "ENSRNOG00000004171"; transcript_id "ENSRNOG00000004171_tx_191"; exon_id "10_51288138_51288334_-"; exonnum "14"; txlen "11766";
10	ENSEMBL114_rn	exon	51288138	51288334	0.18818668818447	-	.	gene_id "ENSRNOG00000004171"; transcript_id "ENSRNOG00000004171_tx_192"; exon_id "10_51288138_51288334_-"; exonnum "14"; txlen "11655";
10	ENSEMBL114_rn	exon	51288138	51288334	0.18818668818447	-	.	gene_id "ENSRNOG00000004171"; transcript_id "ENSRNOG00000004171_tx_193"; exon_id "10_51288138_51288334_-"; exonnum "14"; txlen "4885";
10	ENSEMBL114_rn	exon	51288138	51288334	0.18818668818447	-	.	gene_id "ENSRNOG00000004171"; transcript_id "ENSRNOG00000004171_tx_194"; exon_id "10_51288138_51288334_-"; exonnum "15"; txlen "11897";
10	ENSEMBL114_rn	exon	51288138	51288334	0.184431898080626	-	.	gene_id "ENSRNOG00000004171"; transcript_id "ENSRNOG00000004171_tx_196"; exon_id "10_51288138_51288334_-"; exonnum "15"; txlen "13470";
10	ENSEMBL114_rn	exon	51288138	51288334	2.9292463109555	-	.	gene_id "ENSRNOG00000004171"; transcript_id "ENSRNOG00000004171_tx_20"; exon_id "10_51288138_51288334_-"; exonnum "15"; txlen "13623";
10	ENSEMBL114_rn	exon	51288138	51288334	0.181660014799542	-	.	gene_id "ENSRNOG00000004171"; transcript_id "ENSRNOG00000004171_tx_202"; exon_id "10_51288138_51288334_-"; exonnum "15"; txlen "13342";
10	ENSEMBL114_rn	exon	51288138	51288334	0.167434786799122	-	.	gene_id "ENSRNOG00000004171"; transcript_id "ENSRNOG00000004171_tx_204"; exon_id "10_51288138_51288334_-"; exonnum "12"; txlen "13096";
10	ENSEMBL114_rn	exon	51288138	51288334	0.157706103624165	-	.	gene_id "ENSRNOG00000004171"; transcript_id "ENSRNOG00000004171_tx_205"; exon_id "10_51288138_51288334_-"; exonnum "13"; txlen "11702";
10	ENSEMBL114_rn	exon	51288138	51288334	0.157706103624165	-	.	gene_id "ENSRNOG00000004171"; transcript_id "ENSRNOG00000004171_tx_206"; exon_id "10_51288138_51288334_-"; exonnum "15"; txlen "11987";
10	ENSEMBL114_rn	exon	51288138	51288334	0.157706103624165	-	.	gene_id "ENSRNOG00000004171"; transcript_id "ENSRNOG00000004171_tx_207"; exon_id "10_51288138_51288334_-"; exonnum "16"; txlen "12118";
10	ENSEMBL114_rn	exon	51288138	51288334	0.153420228997377	-	.	gene_id "ENSRNOG00000004171"; transcript_id "ENSRNOG00000004171_tx_209"; exon_id "10_51288138_51288334_-"; exonnum "14"; txlen "11627";
10	ENSEMBL114_rn	exon	51288138	51288334	2.83174046026782	-	.	gene_id "ENSRNOG00000004171"; transcript_id "ENSRNOG00000004171_tx_21"; exon_id "10_51288138_51288334_-"; exonnum "14"; txlen "13469";
10	ENSEMBL114_rn	exon	51288138	51288334	0.152624629594322	-	.	gene_id "ENSRNOG00000004171"; transcript_id "ENSRNOG00000004171_tx_211"; exon_id "10_51288138_51288334_-"; exonnum "14"; txlen "13084";
10	ENSEMBL114_rn	exon	51288138	51288334	0.152624629594322	-	.	gene_id "ENSRNOG00000004171"; transcript_id "ENSRNOG00000004171_tx_212"; exon_id "10_51288138_51288334_-"; exonnum "14"; txlen "12956";
10	ENSEMBL114_rn	exon	51288138	51288334	0.151439374297961	-	.	gene_id "ENSRNOG00000004171"; transcript_id "ENSRNOG00000004171_tx_213"; exon_id "10_51288138_51288334_-"; exonnum "14"; txlen "13733";
10	ENSEMBL114_rn	exon	51288138	51288334	0.151439374297961	-	.	gene_id "ENSRNOG00000004171"; transcript_id "ENSRNOG00000004171_tx_214"; exon_id "10_51288138_51288334_-"; exonnum "16"; txlen "13890";
10	ENSEMBL114_rn	exon	51288138	51288334	0.143387592306148	-	.	gene_id "ENSRNOG00000004171"; transcript_id "ENSRNOG00000004171_tx_215"; exon_id "10_51288138_51288334_-"; exonnum "16"; txlen "13696";
10	ENSEMBL114_rn	exon	51288138	51288334	0.143387592306148	-	.	gene_id "ENSRNOG00000004171"; transcript_id "ENSRNOG00000004171_tx_216"; exon_id "10_51288138_51288334_-"; exonnum "16"; txlen "13468";
10	ENSEMBL114_rn	exon	51288138	51288334	0.141861964489603	-	.	gene_id "ENSRNOG00000004171"; transcript_id "ENSRNOG00000004171_tx_217"; exon_id "10_51288138_51288334_-"; exonnum "13"; txlen "13101";
10	ENSEMBL114_rn	exon	51288138	51288334	0.138234038546549	-	.	gene_id "ENSRNOG00000004171"; transcript_id "ENSRNOG00000004171_tx_218"; exon_id "10_51288138_51288334_-"; exonnum "14"; txlen "11833";
10	ENSEMBL114_rn	exon	51288138	51288334	0.135124307355803	-	.	gene_id "ENSRNOG00000004171"; transcript_id "ENSRNOG00000004171_tx_219"; exon_id "10_51288138_51288334_-"; exonnum "14"; txlen "13381";
10	ENSEMBL114_rn	exon	51288138	51288334	0.131291751501767	-	.	gene_id "ENSRNOG00000004171"; transcript_id "ENSRNOG00000004171_tx_223"; exon_id "10_51288138_51288334_-"; exonnum "16"; txlen "13522";
10	ENSEMBL114_rn	exon	51288138	51288334	0.130846790630936	-	.	gene_id "ENSRNOG00000004171"; transcript_id "ENSRNOG00000004171_tx_224"; exon_id "10_51288138_51288334_-"; exonnum "13"; txlen "12953";
10	ENSEMBL114_rn	exon	51288138	51288334	0.130434974690697	-	.	gene_id "ENSRNOG00000004171"; transcript_id "ENSRNOG00000004171_tx_225"; exon_id "10_51288138_51288334_-"; exonnum "13"; txlen "11640";
10	ENSEMBL114_rn	exon	51288138	51288334	0.12677936777937	-	.	gene_id "ENSRNOG00000004171"; transcript_id "ENSRNOG00000004171_tx_227"; exon_id "10_51288138_51288334_-"; exonnum "12"; txlen "12968";
10	ENSEMBL114_rn	exon	51288138	51288334	0.124301401696523	-	.	gene_id "ENSRNOG00000004171"; transcript_id "ENSRNOG00000004171_tx_228"; exon_id "10_51288138_51288334_-"; exonnum "14"; txlen "11618";
10	ENSEMBL114_rn	exon	51288138	51288334	0.120347093977683	-	.	gene_id "ENSRNOG00000004171"; transcript_id "ENSRNOG00000004171_tx_232"; exon_id "10_51288138_51288334_-"; exonnum "14"; txlen "11479";
10	ENSEMBL114_rn	exon	51288138	51288334	0.119815584980598	-	.	gene_id "ENSRNOG00000004171"; transcript_id "ENSRNOG00000004171_tx_233"; exon_id "10_51288138_51288334_-"; exonnum "15"; txlen "13238";
10	ENSEMBL114_rn	exon	51288138	51288334	0.119815584980598	-	.	gene_id "ENSRNOG00000004171"; transcript_id "ENSRNOG00000004171_tx_234"; exon_id "10_51288138_51288334_-"; exonnum "15"; txlen "13110";
10	ENSEMBL114_rn	exon	51288138	51288334	0.117848210072431	-	.	gene_id "ENSRNOG00000004171"; transcript_id "ENSRNOG00000004171_tx_236"; exon_id "10_51288138_51288334_-"; exonnum "14"; txlen "13084";
10	ENSEMBL114_rn	exon	51288138	51288334	0.116321144626455	-	.	gene_id "ENSRNOG00000004171"; transcript_id "ENSRNOG00000004171_tx_237"; exon_id "10_51288138_51288334_-"; exonnum "14"; txlen "13383";
10	ENSEMBL114_rn	exon	51288138	51288334	0.113986062426574	-	.	gene_id "ENSRNOG00000004171"; transcript_id "ENSRNOG00000004171_tx_239"; exon_id "10_51288138_51288334_-"; exonnum "16"; txlen "13517";
10	ENSEMBL114_rn	exon	51288138	51288334	2.53891090116409	-	.	gene_id "ENSRNOG00000004171"; transcript_id "ENSRNOG00000004171_tx_24"; exon_id "10_51288138_51288334_-"; exonnum "16"; txlen "13626";
10	ENSEMBL114_rn	exon	51288138	51288334	0.112465192604546	-	.	gene_id "ENSRNOG00000004171"; transcript_id "ENSRNOG00000004171_tx_240"; exon_id "10_51288138_51288334_-"; exonnum "14"; txlen "11381";
10	ENSEMBL114_rn	exon	51288138	51288334	0.110195191849856	-	.	gene_id "ENSRNOG00000004171"; transcript_id "ENSRNOG00000004171_tx_241"; exon_id "10_51288138_51288334_-"; exonnum "14"; txlen "13253";
10	ENSEMBL114_rn	exon	51288138	51288334	0.109765029920746	-	.	gene_id "ENSRNOG00000004171"; transcript_id "ENSRNOG00000004171_tx_242"; exon_id "10_51288138_51288334_-"; exonnum "16"; txlen "13881";
10	ENSEMBL114_rn	exon	51288138	51288334	0.107458268433845	-	.	gene_id "ENSRNOG00000004171"; transcript_id "ENSRNOG00000004171_tx_243"; exon_id "10_51288138_51288334_-"; exonnum "13"; txlen "13099";
10	ENSEMBL114_rn	exon	51288138	51288334	0.09895579086511	-	.	gene_id "ENSRNOG00000004171"; transcript_id "ENSRNOG00000004171_tx_247"; exon_id "10_51288138_51288334_-"; exonnum "16"; txlen "13653";
10	ENSEMBL114_rn	exon	51288138	51288334	0.0969717687521215	-	.	gene_id "ENSRNOG00000004171"; transcript_id "ENSRNOG00000004171_tx_248"; exon_id "10_51288138_51288334_-"; exonnum "14"; txlen "13193";
10	ENSEMBL114_rn	exon	51288138	51288334	0.0945575181471968	-	.	gene_id "ENSRNOG00000004171"; transcript_id "ENSRNOG00000004171_tx_249"; exon_id "10_51288138_51288334_-"; exonnum "16"; txlen "12297";
10	ENSEMBL114_rn	exon	51288138	51288334	2.50188022485874	-	.	gene_id "ENSRNOG00000004171"; transcript_id "ENSRNOG00000004171_tx_25"; exon_id "10_51288138_51288334_-"; exonnum "14"; txlen "13341";
10	ENSEMBL114_rn	exon	51288138	51288334	0.0929880136945266	-	.	gene_id "ENSRNOG00000004171"; transcript_id "ENSRNOG00000004171_tx_250"; exon_id "10_51288138_51288334_-"; exonnum "14"; txlen "13385";
10	ENSEMBL114_rn	exon	51288138	51288334	0.0927737962039731	-	.	gene_id "ENSRNOG00000004171"; transcript_id "ENSRNOG00000004171_tx_251"; exon_id "10_51288138_51288334_-"; exonnum "14"; txlen "11685";
10	ENSEMBL114_rn	exon	51288138	51288334	0.092760439171702	-	.	gene_id "ENSRNOG00000004171"; transcript_id "ENSRNOG00000004171_tx_252"; exon_id "10_51288138_51288334_-"; exonnum "13"; txlen "11250";
10	ENSEMBL114_rn	exon	51288138	51288334	0.092760439171702	-	.	gene_id "ENSRNOG00000004171"; transcript_id "ENSRNOG00000004171_tx_253"; exon_id "10_51288138_51288334_-"; exonnum "13"; txlen "10963";
10	ENSEMBL114_rn	exon	51288138	51288334	0.092760439171702	-	.	gene_id "ENSRNOG00000004171"; transcript_id "ENSRNOG00000004171_tx_254"; exon_id "10_51288138_51288334_-"; exonnum "13"; txlen "11111";
10	ENSEMBL114_rn	exon	51288138	51288334	0.092760439171702	-	.	gene_id "ENSRNOG00000004171"; transcript_id "ENSRNOG00000004171_tx_255"; exon_id "10_51288138_51288334_-"; exonnum "13"; txlen "11487";
10	ENSEMBL114_rn	exon	51288138	51288334	0.092760439171702	-	.	gene_id "ENSRNOG00000004171"; transcript_id "ENSRNOG00000004171_tx_256"; exon_id "10_51288138_51288334_-"; exonnum "15"; txlen "11535";
10	ENSEMBL114_rn	exon	51288138	51288334	0.092760439171702	-	.	gene_id "ENSRNOG00000004171"; transcript_id "ENSRNOG00000004171_tx_257"; exon_id "10_51288138_51288334_-"; exonnum "15"; txlen "11248";
10	ENSEMBL114_rn	exon	51288138	51288334	0.092760439171702	-	.	gene_id "ENSRNOG00000004171"; transcript_id "ENSRNOG00000004171_tx_258"; exon_id "10_51288138_51288334_-"; exonnum "15"; txlen "11772";
10	ENSEMBL114_rn	exon	51288138	51288334	0.092760439171702	-	.	gene_id "ENSRNOG00000004171"; transcript_id "ENSRNOG00000004171_tx_259"; exon_id "10_51288138_51288334_-"; exonnum "16"; txlen "11666";
10	ENSEMBL114_rn	exon	51288138	51288334	2.37874153900173	-	.	gene_id "ENSRNOG00000004171"; transcript_id "ENSRNOG00000004171_tx_26"; exon_id "10_51288138_51288334_-"; exonnum "15"; txlen "13495";
10	ENSEMBL114_rn	exon	51288138	51288334	0.092760439171702	-	.	gene_id "ENSRNOG00000004171"; transcript_id "ENSRNOG00000004171_tx_260"; exon_id "10_51288138_51288334_-"; exonnum "13"; txlen "11348";
10	ENSEMBL114_rn	exon	51288138	51288334	0.092760439171702	-	.	gene_id "ENSRNOG00000004171"; transcript_id "ENSRNOG00000004171_tx_261"; exon_id "10_51288138_51288334_-"; exonnum "16"; txlen "11903";
10	ENSEMBL114_rn	exon	51288138	51288334	0.092760439171702	-	.	gene_id "ENSRNOG00000004171"; transcript_id "ENSRNOG00000004171_tx_262"; exon_id "10_51288138_51288334_-"; exonnum "13"; txlen "11496";
10	ENSEMBL114_rn	exon	51288138	51288334	0.092760439171702	-	.	gene_id "ENSRNOG00000004171"; transcript_id "ENSRNOG00000004171_tx_263"; exon_id "10_51288138_51288334_-"; exonnum "15"; txlen "11633";
10	ENSEMBL114_rn	exon	51288138	51288334	0.092760439171702	-	.	gene_id "ENSRNOG00000004171"; transcript_id "ENSRNOG00000004171_tx_264"; exon_id "10_51288138_51288334_-"; exonnum "15"; txlen "11396";
10	ENSEMBL114_rn	exon	51288138	51288334	0.092760439171702	-	.	gene_id "ENSRNOG00000004171"; transcript_id "ENSRNOG00000004171_tx_265"; exon_id "10_51288138_51288334_-"; exonnum "15"; txlen "11781";
10	ENSEMBL114_rn	exon	51288138	51288334	0.092760439171702	-	.	gene_id "ENSRNOG00000004171"; transcript_id "ENSRNOG00000004171_tx_266"; exon_id "10_51288138_51288334_-"; exonnum "16"; txlen "11764";
10	ENSEMBL114_rn	exon	51288138	51288334	0.092760439171702	-	.	gene_id "ENSRNOG00000004171"; transcript_id "ENSRNOG00000004171_tx_267"; exon_id "10_51288138_51288334_-"; exonnum "16"; txlen "11912";
10	ENSEMBL114_rn	exon	51288138	51288334	0.092760439171702	-	.	gene_id "ENSRNOG00000004171"; transcript_id "ENSRNOG00000004171_tx_268"; exon_id "10_51288138_51288334_-"; exonnum "16"; txlen "11527";
10	ENSEMBL114_rn	exon	51288138	51288334	0.00498582310118951	-	.	gene_id "ENSRNOG00000004171"; transcript_id "ENSRNOG00000004171_tx_270"; exon_id "10_51288138_51288334_-"; exonnum "16"; txlen "14494";
10	ENSEMBL114_rn	exon	51288138	51288334	2.17960452215471	-	.	gene_id "ENSRNOG00000004171"; transcript_id "ENSRNOG00000004171_tx_28"; exon_id "10_51288138_51288334_-"; exonnum "13"; txlen "13338";
10	ENSEMBL114_rn	exon	51288138	51288334	1.97775131382201	-	.	gene_id "ENSRNOG00000004171"; transcript_id "ENSRNOG00000004171_tx_29"; exon_id "10_51288138_51288334_-"; exonnum "13"; txlen "13210";
10	ENSEMBL114_rn	exon	51288138	51288334	1.42498005372159	-	.	gene_id "ENSRNOG00000004171"; transcript_id "ENSRNOG00000004171_tx_36"; exon_id "10_51288138_51288334_-"; exonnum "16"; txlen "12056";
10	ENSEMBL114_rn	exon	51288138	51288334	0.914281368927003	-	.	gene_id "ENSRNOG00000004171"; transcript_id "ENSRNOG00000004171_tx_50"; exon_id "10_51288138_51288334_-"; exonnum "14"; txlen "11771";
10	ENSEMBL114_rn	exon	51288138	51288334	0.895537549337581	-	.	gene_id "ENSRNOG00000004171"; transcript_id "ENSRNOG00000004171_tx_51"; exon_id "10_51288138_51288334_-"; exonnum "15"; txlen "11962";
10	ENSEMBL114_rn	exon	51288138	51288334	0.832971046853295	-	.	gene_id "ENSRNOG00000004171"; transcript_id "ENSRNOG00000004171_tx_54"; exon_id "10_51288138_51288334_-"; exonnum "16"; txlen "13601";
10	ENSEMBL114_rn	exon	51288138	51288334	0.773366724356307	-	.	gene_id "ENSRNOG00000004171"; transcript_id "ENSRNOG00000004171_tx_57"; exon_id "10_51288138_51288334_-"; exonnum "16"; txlen "12051";
10	ENSEMBL114_rn	exon	51288138	51288334	0.757687966733334	-	.	gene_id "ENSRNOG00000004171"; transcript_id "ENSRNOG00000004171_tx_58"; exon_id "10_51288138_51288334_-"; exonnum "16"; txlen "14018";
10	ENSEMBL114_rn	exon	51288138	51288334	0.726741152866865	-	.	gene_id "ENSRNOG00000004171"; transcript_id "ENSRNOG00000004171_tx_60"; exon_id "10_51288138_51288334_-"; exonnum "16"; txlen "13606";
10	ENSEMBL114_rn	exon	51288138	51288334	0.722218678247333	-	.	gene_id "ENSRNOG00000004171"; transcript_id "ENSRNOG00000004171_tx_62"; exon_id "10_51288138_51288334_-"; exonnum "16"; txlen "11819";
10	ENSEMBL114_rn	exon	51288138	51288334	0.707886387672968	-	.	gene_id "ENSRNOG00000004171"; transcript_id "ENSRNOG00000004171_tx_63"; exon_id "10_51288138_51288334_-"; exonnum "15"; txlen "11920";
10	ENSEMBL114_rn	exon	51288138	51288334	0.695776290353063	-	.	gene_id "ENSRNOG00000004171"; transcript_id "ENSRNOG00000004171_tx_64"; exon_id "10_51288138_51288334_-"; exonnum "16"; txlen "13670";
10	ENSEMBL114_rn	exon	51288138	51288334	0.686278754621174	-	.	gene_id "ENSRNOG00000004171"; transcript_id "ENSRNOG00000004171_tx_66"; exon_id "10_51288138_51288334_-"; exonnum "14"; txlen "13316";
10	ENSEMBL114_rn	exon	51288138	51288334	0.68350687134009	-	.	gene_id "ENSRNOG00000004171"; transcript_id "ENSRNOG00000004171_tx_67"; exon_id "10_51288138_51288334_-"; exonnum "14"; txlen "13188";
10	ENSEMBL114_rn	exon	51288138	51288334	0.68119441040359	-	.	gene_id "ENSRNOG00000004171"; transcript_id "ENSRNOG00000004171_tx_68"; exon_id "10_51288138_51288334_-"; exonnum "14"; txlen "11766";
10	ENSEMBL114_rn	exon	51288138	51288334	0.648718672898303	-	.	gene_id "ENSRNOG00000004171"; transcript_id "ENSRNOG00000004171_tx_70"; exon_id "10_51288138_51288334_-"; exonnum "16"; txlen "13821";
10	ENSEMBL114_rn	exon	51288138	51288334	0.646238946594529	-	.	gene_id "ENSRNOG00000004171"; transcript_id "ENSRNOG00000004171_tx_71"; exon_id "10_51288138_51288334_-"; exonnum "16"; txlen "12080";
10	ENSEMBL114_rn	exon	51288138	51288334	0.641070523080367	-	.	gene_id "ENSRNOG00000004171"; transcript_id "ENSRNOG00000004171_tx_72"; exon_id "10_51288138_51288334_-"; exonnum "16"; txlen "14085";
10	ENSEMBL114_rn	exon	51288138	51288334	0.640282359418297	-	.	gene_id "ENSRNOG00000004171"; transcript_id "ENSRNOG00000004171_tx_73"; exon_id "10_51288138_51288334_-"; exonnum "13"; txlen "11677";
10	ENSEMBL114_rn	exon	51288138	51288334	0.629013045462609	-	.	gene_id "ENSRNOG00000004171"; transcript_id "ENSRNOG00000004171_tx_75"; exon_id "10_51288138_51288334_-"; exonnum "13"; txlen "11635";
10	ENSEMBL114_rn	exon	51288138	51288334	0.581378457150939	-	.	gene_id "ENSRNOG00000004171"; transcript_id "ENSRNOG00000004171_tx_80"; exon_id "10_51288138_51288334_-"; exonnum "13"; txlen "13185";
10	ENSEMBL114_rn	exon	51288138	51288334	0.578606573869855	-	.	gene_id "ENSRNOG00000004171"; transcript_id "ENSRNOG00000004171_tx_81"; exon_id "10_51288138_51288334_-"; exonnum "13"; txlen "13057";
10	ENSEMBL114_rn	exon	51288138	51288334	0.562484850477225	-	.	gene_id "ENSRNOG00000004171"; transcript_id "ENSRNOG00000004171_tx_82"; exon_id "10_51288138_51288334_-"; exonnum "15"; txlen "11925";
10	ENSEMBL114_rn	exon	51288138	51288334	0.510255447003279	-	.	gene_id "ENSRNOG00000004171"; transcript_id "ENSRNOG00000004171_tx_85"; exon_id "10_51288138_51288334_-"; exonnum "14"; txlen "11795";
10	ENSEMBL114_rn	exon	51288138	51288334	0.495109021074237	-	.	gene_id "ENSRNOG00000004171"; transcript_id "ENSRNOG00000004171_tx_87"; exon_id "10_51288138_51288334_-"; exonnum "16"; txlen "13630";
10	ENSEMBL114_rn	exon	51288138	51288334	0.478736671761235	-	.	gene_id "ENSRNOG00000004171"; transcript_id "ENSRNOG00000004171_tx_88"; exon_id "10_51288138_51288334_-"; exonnum "16"; txlen "13478";
10	ENSEMBL114_rn	exon	51288138	51288334	0.457024814162285	-	.	gene_id "ENSRNOG00000004171"; transcript_id "ENSRNOG00000004171_tx_90"; exon_id "10_51288138_51288334_-"; exonnum "12"; txlen "4526";
10	ENSEMBL114_rn	exon	51288138	51288334	0.457024814162285	-	.	gene_id "ENSRNOG00000004171"; transcript_id "ENSRNOG00000004171_tx_91"; exon_id "10_51288138_51288334_-"; exonnum "13"; txlen "4768";
10	ENSEMBL114_rn	exon	51288138	51288334	0.457024814162285	-	.	gene_id "ENSRNOG00000004171"; transcript_id "ENSRNOG00000004171_tx_92"; exon_id "10_51288138_51288334_-"; exonnum "13"; txlen "4657";
10	ENSEMBL114_rn	exon	51288138	51288334	0.457024814162285	-	.	gene_id "ENSRNOG00000004171"; transcript_id "ENSRNOG00000004171_tx_93"; exon_id "10_51288138_51288334_-"; exonnum "14"; txlen "4811";
10	ENSEMBL114_rn	exon	51288138	51288334	0.457024814162285	-	.	gene_id "ENSRNOG00000004171"; transcript_id "ENSRNOG00000004171_tx_94"; exon_id "10_51288138_51288334_-"; exonnum "15"; txlen "5053";
10	ENSEMBL114_rn	exon	51288138	51288334	0.457024814162285	-	.	gene_id "ENSRNOG00000004171"; transcript_id "ENSRNOG00000004171_tx_95"; exon_id "10_51288138_51288334_-"; exonnum "14"; txlen "4899";
10	ENSEMBL114_rn	exon	51288138	51288334	0.457024814162285	-	.	gene_id "ENSRNOG00000004171"; transcript_id "ENSRNOG00000004171_tx_96"; exon_id "10_51288138_51288334_-"; exonnum "15"; txlen "4942";
10	ENSEMBL114_rn	exon	51288138	51288334	0.457024814162285	-	.	gene_id "ENSRNOG00000004171"; transcript_id "ENSRNOG00000004171_tx_97"; exon_id "10_51288138_51288334_-"; exonnum "16"; txlen "5184";
10	ensembl	exon	51305304	51305439	0	-	.	gene_id "ENSRNOG00000004171"; gene_version "9"; transcript_id "ENSRNOT00000111079"; transcript_version "2"; exon_number "15"; gene_name "Dnah9"; gene_source "ensembl"; gene_biotype "protein_coding"; transcript_name "Dnah9-202"; transcript_source "ensembl"; transcript_biotype "protein_coding"; exon_id "ENSRNOE00000489764"; exon_version "1"; tag "Ensembl_canonical";
10	ensembl	CDS	51305304	51305439	0	-	0	gene_id "ENSRNOG00000004171"; gene_version "9"; transcript_id "ENSRNOT00000111079"; transcript_version "2"; exon_number "15"; gene_name "Dnah9"; gene_source "ensembl"; gene_biotype "protein_coding"; transcript_name "Dnah9-202"; transcript_source "ensembl"; transcript_biotype "protein_coding"; protein_id "ENSRNOP00000088487"; protein_version "2"; tag "Ensembl_canonical";
10	ensembl	exon	51305304	51305439	0	-	.	gene_id "ENSRNOG00000004171"; gene_version "9"; transcript_id "ENSRNOT00000005583"; transcript_version "9"; exon_number "15"; gene_name "Dnah9"; gene_source "ensembl"; gene_biotype "protein_coding"; transcript_name "Dnah9-201"; transcript_source "ensembl"; transcript_biotype "protein_coding"; exon_id "ENSRNOE00000489764"; exon_version "1";
10	ensembl	CDS	51305304	51305439	0	-	0	gene_id "ENSRNOG00000004171"; gene_version "9"; transcript_id "ENSRNOT00000005583"; transcript_version "9"; exon_number "15"; gene_name "Dnah9"; gene_source "ensembl"; gene_biotype "protein_coding"; transcript_name "Dnah9-201"; transcript_source "ensembl"; transcript_biotype "protein_coding"; protein_id "ENSRNOP00000005583"; protein_version "9";
10	ENSEMBL114_rn	exon	51305304	51305439	5.0771174920098	-	.	gene_id "ENSRNOG00000004171"; transcript_id "ENSRNOG00000004171_tx_10"; exon_id "10_51305304_51305439_-"; exonnum "15"; txlen "12204";
10	ENSEMBL114_rn	exon	51305304	51305439	0.412530954317907	-	.	gene_id "ENSRNOG00000004171"; transcript_id "ENSRNOG00000004171_tx_103"; exon_id "10_51305304_51305439_-"; exonnum "13"; txlen "11534";
10	ENSEMBL114_rn	exon	51305304	51305439	0.390296068763814	-	.	gene_id "ENSRNOG00000004171"; transcript_id "ENSRNOG00000004171_tx_107"; exon_id "10_51305304_51305439_-"; exonnum "14"; txlen "13512";
10	ENSEMBL114_rn	exon	51305304	51305439	0.374862148125477	-	.	gene_id "ENSRNOG00000004171"; transcript_id "ENSRNOG00000004171_tx_108"; exon_id "10_51305304_51305439_-"; exonnum "15"; txlen "13473";
10	ENSEMBL114_rn	exon	51305304	51305439	0.361384010050107	-	.	gene_id "ENSRNOG00000004171"; transcript_id "ENSRNOG00000004171_tx_110"; exon_id "10_51305304_51305439_-"; exonnum "13"; txlen "11831";
10	ENSEMBL114_rn	exon	51305304	51305439	0.351775799836275	-	.	gene_id "ENSRNOG00000004171"; transcript_id "ENSRNOG00000004171_tx_111"; exon_id "10_51305304_51305439_-"; exonnum "15"; txlen "13369";
10	ENSEMBL114_rn	exon	51305304	51305439	0.346567710834173	-	.	gene_id "ENSRNOG00000004171"; transcript_id "ENSRNOG00000004171_tx_112"; exon_id "10_51305304_51305439_-"; exonnum "11"; txlen "11546";
10	ENSEMBL114_rn	exon	51305304	51305439	0.339951591648068	-	.	gene_id "ENSRNOG00000004171"; transcript_id "ENSRNOG00000004171_tx_113"; exon_id "10_51305304_51305439_-"; exonnum "13"; txlen "13321";
10	ENSEMBL114_rn	exon	51305304	51305439	0.335040140531364	-	.	gene_id "ENSRNOG00000004171"; transcript_id "ENSRNOG00000004171_tx_119"; exon_id "10_51305304_51305439_-"; exonnum "15"; txlen "13502";
10	ENSEMBL114_rn	exon	51305304	51305439	0.305134092483773	-	.	gene_id "ENSRNOG00000004171"; transcript_id "ENSRNOG00000004171_tx_121"; exon_id "10_51305304_51305439_-"; exonnum "13"; txlen "13582";
10	ENSEMBL114_rn	exon	51305304	51305439	0.305134092483773	-	.	gene_id "ENSRNOG00000004171"; transcript_id "ENSRNOG00000004171_tx_122"; exon_id "10_51305304_51305439_-"; exonnum "15"; txlen "13867";
10	ENSEMBL114_rn	exon	51305304	51305439	0.305134092483773	-	.	gene_id "ENSRNOG00000004171"; transcript_id "ENSRNOG00000004171_tx_123"; exon_id "10_51305304_51305439_-"; exonnum "15"; txlen "13739";
10	ENSEMBL114_rn	exon	51305304	51305439	0.293915747506576	-	.	gene_id "ENSRNOG00000004171"; transcript_id "ENSRNOG00000004171_tx_126"; exon_id "10_51305304_51305439_-"; exonnum "14"; txlen "11688";
10	ENSEMBL114_rn	exon	51305304	51305439	0.282866736469771	-	.	gene_id "ENSRNOG00000004171"; transcript_id "ENSRNOG00000004171_tx_127"; exon_id "10_51305304_51305439_-"; exonnum "12"; txlen "11403";
10	ENSEMBL114_rn	exon	51305304	51305439	0.274541085841603	-	.	gene_id "ENSRNOG00000004171"; transcript_id "ENSRNOG00000004171_tx_130"; exon_id "10_51305304_51305439_-"; exonnum "14"; txlen "13499";
10	ENSEMBL114_rn	exon	51305304	51305439	0.274541085841603	-	.	gene_id "ENSRNOG00000004171"; transcript_id "ENSRNOG00000004171_tx_131"; exon_id "10_51305304_51305439_-"; exonnum "14"; txlen "13371";
10	ENSEMBL114_rn	exon	51305304	51305439	0.272580424046756	-	.	gene_id "ENSRNOG00000004171"; transcript_id "ENSRNOG00000004171_tx_132"; exon_id "10_51305304_51305439_-"; exonnum "14"; txlen "13384";
10	ENSEMBL114_rn	exon	51305304	51305439	0.26981249799692	-	.	gene_id "ENSRNOG00000004171"; transcript_id "ENSRNOG00000004171_tx_133"; exon_id "10_51305304_51305439_-"; exonnum "15"; txlen "11932";
10	ENSEMBL114_rn	exon	51305304	51305439	0.267583898908805	-	.	gene_id "ENSRNOG00000004171"; transcript_id "ENSRNOG00000004171_tx_134"; exon_id "10_51305304_51305439_-"; exonnum "15"; txlen "13241";
10	ENSEMBL114_rn	exon	51305304	51305439	0.266769019741999	-	.	gene_id "ENSRNOG00000004171"; transcript_id "ENSRNOG00000004171_tx_135"; exon_id "10_51305304_51305439_-"; exonnum "12"; txlen "11649";
10	ENSEMBL114_rn	exon	51305304	51305439	0.266769019741999	-	.	gene_id "ENSRNOG00000004171"; transcript_id "ENSRNOG00000004171_tx_136"; exon_id "10_51305304_51305439_-"; exonnum "13"; txlen "11780";
10	ENSEMBL114_rn	exon	51305304	51305439	0.266769019741999	-	.	gene_id "ENSRNOG00000004171"; transcript_id "ENSRNOG00000004171_tx_137"; exon_id "10_51305304_51305439_-"; exonnum "14"; txlen "11934";
10	ENSEMBL114_rn	exon	51305304	51305439	0.266769019741999	-	.	gene_id "ENSRNOG00000004171"; transcript_id "ENSRNOG00000004171_tx_138"; exon_id "10_51305304_51305439_-"; exonnum "15"; txlen "12065";
10	ENSEMBL114_rn	exon	51305304	51305439	0.264876179945938	-	.	gene_id "ENSRNOG00000004171"; transcript_id "ENSRNOG00000004171_tx_139"; exon_id "10_51305304_51305439_-"; exonnum "15"; txlen "13425";
10	ENSEMBL114_rn	exon	51305304	51305439	4.2070512910373	-	.	gene_id "ENSRNOG00000004171"; transcript_id "ENSRNOG00000004171_tx_14"; exon_id "10_51305304_51305439_-"; exonnum "14"; txlen "12073";
10	ENSEMBL114_rn	exon	51305304	51305439	0.261749723004641	-	.	gene_id "ENSRNOG00000004171"; transcript_id "ENSRNOG00000004171_tx_143"; exon_id "10_51305304_51305439_-"; exonnum "14"; txlen "11838";
10	ENSEMBL114_rn	exon	51305304	51305439	0.259960407872506	-	.	gene_id "ENSRNOG00000004171"; transcript_id "ENSRNOG00000004171_tx_145"; exon_id "10_51305304_51305439_-"; exonnum "14"; txlen "13475";
10	ENSEMBL114_rn	exon	51305304	51305439	0.259960407872506	-	.	gene_id "ENSRNOG00000004171"; transcript_id "ENSRNOG00000004171_tx_146"; exon_id "10_51305304_51305439_-"; exonnum "14"; txlen "13347";
10	ENSEMBL114_rn	exon	51305304	51305439	0.255642274440479	-	.	gene_id "ENSRNOG00000004171"; transcript_id "ENSRNOG00000004171_tx_148"; exon_id "10_51305304_51305439_-"; exonnum "13"; txlen "11647";
10	ENSEMBL114_rn	exon	51305304	51305439	3.86170315443972	-	.	gene_id "ENSRNOG00000004171"; transcript_id "ENSRNOG00000004171_tx_15"; exon_id "10_51305304_51305439_-"; exonnum "13"; txlen "11919";
10	ENSEMBL114_rn	exon	51305304	51305439	0.250267091112292	-	.	gene_id "ENSRNOG00000004171"; transcript_id "ENSRNOG00000004171_tx_151"; exon_id "10_51305304_51305439_-"; exonnum "12"; txlen "11553";
10	ENSEMBL114_rn	exon	51305304	51305439	0.245258867810734	-	.	gene_id "ENSRNOG00000004171"; transcript_id "ENSRNOG00000004171_tx_152"; exon_id "10_51305304_51305439_-"; exonnum "13"; txlen "12183";
10	ENSEMBL114_rn	exon	51305304	51305439	0.242465351179653	-	.	gene_id "ENSRNOG00000004171"; transcript_id "ENSRNOG00000004171_tx_153"; exon_id "10_51305304_51305439_-"; exonnum "13"; txlen "13345";
10	ENSEMBL114_rn	exon	51305304	51305439	0.242295349821402	-	.	gene_id "ENSRNOG00000004171"; transcript_id "ENSRNOG00000004171_tx_154"; exon_id "10_51305304_51305439_-"; exonnum "13"; txlen "13454";
10	ENSEMBL114_rn	exon	51305304	51305439	0.231785292335651	-	.	gene_id "ENSRNOG00000004171"; transcript_id "ENSRNOG00000004171_tx_156"; exon_id "10_51305304_51305439_-"; exonnum "15"; txlen "13542";
10	ENSEMBL114_rn	exon	51305304	51305439	0.215070500782252	-	.	gene_id "ENSRNOG00000004171"; transcript_id "ENSRNOG00000004171_tx_163"; exon_id "10_51305304_51305439_-"; exonnum "11"; txlen "11161";
10	ENSEMBL114_rn	exon	51305304	51305439	0.215070500782252	-	.	gene_id "ENSRNOG00000004171"; transcript_id "ENSRNOG00000004171_tx_164"; exon_id "10_51305304_51305439_-"; exonnum "13"; txlen "11446";
10	ENSEMBL114_rn	exon	51305304	51305439	0.209094940830428	-	.	gene_id "ENSRNOG00000004171"; transcript_id "ENSRNOG00000004171_tx_167"; exon_id "10_51305304_51305439_-"; exonnum "13"; txlen "13232";
10	ENSEMBL114_rn	exon	51305304	51305439	0.207991211764517	-	.	gene_id "ENSRNOG00000004171"; transcript_id "ENSRNOG00000004171_tx_168"; exon_id "10_51305304_51305439_-"; exonnum "12"; txlen "13227";
10	ENSEMBL114_rn	exon	51305304	51305439	0.206109229916325	-	.	gene_id "ENSRNOG00000004171"; transcript_id "ENSRNOG00000004171_tx_169"; exon_id "10_51305304_51305439_-"; exonnum "11"; txlen "11022";
10	ENSEMBL114_rn	exon	51305304	51305439	0.206109229916325	-	.	gene_id "ENSRNOG00000004171"; transcript_id "ENSRNOG00000004171_tx_170"; exon_id "10_51305304_51305439_-"; exonnum "11"; txlen "11407";
10	ENSEMBL114_rn	exon	51305304	51305439	0.206109229916325	-	.	gene_id "ENSRNOG00000004171"; transcript_id "ENSRNOG00000004171_tx_171"; exon_id "10_51305304_51305439_-"; exonnum "12"; txlen "11264";
10	ENSEMBL114_rn	exon	51305304	51305439	0.206109229916325	-	.	gene_id "ENSRNOG00000004171"; transcript_id "ENSRNOG00000004171_tx_172"; exon_id "10_51305304_51305439_-"; exonnum "13"; txlen "11692";
10	ENSEMBL114_rn	exon	51305304	51305439	0.206109229916325	-	.	gene_id "ENSRNOG00000004171"; transcript_id "ENSRNOG00000004171_tx_173"; exon_id "10_51305304_51305439_-"; exonnum "14"; txlen "11549";
10	ENSEMBL114_rn	exon	51305304	51305439	0.206109229916325	-	.	gene_id "ENSRNOG00000004171"; transcript_id "ENSRNOG00000004171_tx_174"; exon_id "10_51305304_51305439_-"; exonnum "12"; txlen "11538";
10	ENSEMBL114_rn	exon	51305304	51305439	0.206109229916325	-	.	gene_id "ENSRNOG00000004171"; transcript_id "ENSRNOG00000004171_tx_175"; exon_id "10_51305304_51305439_-"; exonnum "14"; txlen "11823";
10	ENSEMBL114_rn	exon	51305304	51305439	0.201809932159902	-	.	gene_id "ENSRNOG00000004171"; transcript_id "ENSRNOG00000004171_tx_177"; exon_id "10_51305304_51305439_-"; exonnum "13"; txlen "13217";
10	ENSEMBL114_rn	exon	51305304	51305439	3.66980178304165	-	.	gene_id "ENSRNOG00000004171"; transcript_id "ENSRNOG00000004171_tx_18"; exon_id "10_51305304_51305439_-"; exonnum "15"; txlen "13754";
10	ENSEMBL114_rn	exon	51305304	51305439	0.19482204910674	-	.	gene_id "ENSRNOG00000004171"; transcript_id "ENSRNOG00000004171_tx_180"; exon_id "10_51305304_51305439_-"; exonnum "13"; txlen "13104";
10	ENSEMBL114_rn	exon	51305304	51305439	0.190551804370607	-	.	gene_id "ENSRNOG00000004171"; transcript_id "ENSRNOG00000004171_tx_183"; exon_id "10_51305304_51305439_-"; exonnum "15"; txlen "12468";
10	ENSEMBL114_rn	exon	51305304	51305439	0.19004624338778	-	.	gene_id "ENSRNOG00000004171"; transcript_id "ENSRNOG00000004171_tx_184"; exon_id "10_51305304_51305439_-"; exonnum "14"; txlen "11949";
10	ENSEMBL114_rn	exon	51305304	51305439	0.18818668818447	-	.	gene_id "ENSRNOG00000004171"; transcript_id "ENSRNOG00000004171_tx_185"; exon_id "10_51305304_51305439_-"; exonnum "12"; txlen "4643";
10	ENSEMBL114_rn	exon	51305304	51305439	0.18818668818447	-	.	gene_id "ENSRNOG00000004171"; transcript_id "ENSRNOG00000004171_tx_186"; exon_id "10_51305304_51305439_-"; exonnum "12"; txlen "11663";
10	ENSEMBL114_rn	exon	51305304	51305439	0.18818668818447	-	.	gene_id "ENSRNOG00000004171"; transcript_id "ENSRNOG00000004171_tx_187"; exon_id "10_51305304_51305439_-"; exonnum "13"; txlen "11905";
10	ENSEMBL114_rn	exon	51305304	51305439	0.18818668818447	-	.	gene_id "ENSRNOG00000004171"; transcript_id "ENSRNOG00000004171_tx_188"; exon_id "10_51305304_51305439_-"; exonnum "13"; txlen "11794";
10	ENSEMBL114_rn	exon	51305304	51305439	0.18818668818447	-	.	gene_id "ENSRNOG00000004171"; transcript_id "ENSRNOG00000004171_tx_189"; exon_id "10_51305304_51305439_-"; exonnum "14"; txlen "12036";
10	ENSEMBL114_rn	exon	51305304	51305439	3.08311512343646	-	.	gene_id "ENSRNOG00000004171"; transcript_id "ENSRNOG00000004171_tx_19"; exon_id "10_51305304_51305439_-"; exonnum "12"; txlen "11788";
10	ENSEMBL114_rn	exon	51305304	51305439	0.18818668818447	-	.	gene_id "ENSRNOG00000004171"; transcript_id "ENSRNOG00000004171_tx_190"; exon_id "10_51305304_51305439_-"; exonnum "12"; txlen "11524";
10	ENSEMBL114_rn	exon	51305304	51305439	0.18818668818447	-	.	gene_id "ENSRNOG00000004171"; transcript_id "ENSRNOG00000004171_tx_191"; exon_id "10_51305304_51305439_-"; exonnum "13"; txlen "11766";
10	ENSEMBL114_rn	exon	51305304	51305439	0.18818668818447	-	.	gene_id "ENSRNOG00000004171"; transcript_id "ENSRNOG00000004171_tx_192"; exon_id "10_51305304_51305439_-"; exonnum "13"; txlen "11655";
10	ENSEMBL114_rn	exon	51305304	51305439	0.18818668818447	-	.	gene_id "ENSRNOG00000004171"; transcript_id "ENSRNOG00000004171_tx_193"; exon_id "10_51305304_51305439_-"; exonnum "13"; txlen "4885";
10	ENSEMBL114_rn	exon	51305304	51305439	0.18818668818447	-	.	gene_id "ENSRNOG00000004171"; transcript_id "ENSRNOG00000004171_tx_194"; exon_id "10_51305304_51305439_-"; exonnum "14"; txlen "11897";
10	ENSEMBL114_rn	exon	51305304	51305439	0.184431898080626	-	.	gene_id "ENSRNOG00000004171"; transcript_id "ENSRNOG00000004171_tx_196"; exon_id "10_51305304_51305439_-"; exonnum "14"; txlen "13470";
10	ENSEMBL114_rn	exon	51305304	51305439	2.9292463109555	-	.	gene_id "ENSRNOG00000004171"; transcript_id "ENSRNOG00000004171_tx_20"; exon_id "10_51305304_51305439_-"; exonnum "14"; txlen "13623";
10	ENSEMBL114_rn	exon	51305304	51305439	0.181660014799542	-	.	gene_id "ENSRNOG00000004171"; transcript_id "ENSRNOG00000004171_tx_202"; exon_id "10_51305304_51305439_-"; exonnum "14"; txlen "13342";
10	ENSEMBL114_rn	exon	51305304	51305439	0.167434786799122	-	.	gene_id "ENSRNOG00000004171"; transcript_id "ENSRNOG00000004171_tx_204"; exon_id "10_51305304_51305439_-"; exonnum "11"; txlen "13096";
10	ENSEMBL114_rn	exon	51305304	51305439	0.157706103624165	-	.	gene_id "ENSRNOG00000004171"; transcript_id "ENSRNOG00000004171_tx_205"; exon_id "10_51305304_51305439_-"; exonnum "12"; txlen "11702";
10	ENSEMBL114_rn	exon	51305304	51305439	0.157706103624165	-	.	gene_id "ENSRNOG00000004171"; transcript_id "ENSRNOG00000004171_tx_206"; exon_id "10_51305304_51305439_-"; exonnum "14"; txlen "11987";
10	ENSEMBL114_rn	exon	51305304	51305439	0.157706103624165	-	.	gene_id "ENSRNOG00000004171"; transcript_id "ENSRNOG00000004171_tx_207"; exon_id "10_51305304_51305439_-"; exonnum "15"; txlen "12118";
10	ENSEMBL114_rn	exon	51305304	51305439	0.153420228997377	-	.	gene_id "ENSRNOG00000004171"; transcript_id "ENSRNOG00000004171_tx_209"; exon_id "10_51305304_51305439_-"; exonnum "13"; txlen "11627";
10	ENSEMBL114_rn	exon	51305304	51305439	2.83174046026782	-	.	gene_id "ENSRNOG00000004171"; transcript_id "ENSRNOG00000004171_tx_21"; exon_id "10_51305304_51305439_-"; exonnum "13"; txlen "13469";
10	ENSEMBL114_rn	exon	51305304	51305439	0.152624629594322	-	.	gene_id "ENSRNOG00000004171"; transcript_id "ENSRNOG00000004171_tx_211"; exon_id "10_51305304_51305439_-"; exonnum "13"; txlen "13084";
10	ENSEMBL114_rn	exon	51305304	51305439	0.152624629594322	-	.	gene_id "ENSRNOG00000004171"; transcript_id "ENSRNOG00000004171_tx_212"; exon_id "10_51305304_51305439_-"; exonnum "13"; txlen "12956";
10	ENSEMBL114_rn	exon	51305304	51305439	0.151439374297961	-	.	gene_id "ENSRNOG00000004171"; transcript_id "ENSRNOG00000004171_tx_213"; exon_id "10_51305304_51305439_-"; exonnum "13"; txlen "13733";
10	ENSEMBL114_rn	exon	51305304	51305439	0.151439374297961	-	.	gene_id "ENSRNOG00000004171"; transcript_id "ENSRNOG00000004171_tx_214"; exon_id "10_51305304_51305439_-"; exonnum "15"; txlen "13890";
10	ENSEMBL114_rn	exon	51305304	51305439	0.143387592306148	-	.	gene_id "ENSRNOG00000004171"; transcript_id "ENSRNOG00000004171_tx_215"; exon_id "10_51305304_51305439_-"; exonnum "15"; txlen "13696";
10	ENSEMBL114_rn	exon	51305304	51305439	0.143387592306148	-	.	gene_id "ENSRNOG00000004171"; transcript_id "ENSRNOG00000004171_tx_216"; exon_id "10_51305304_51305439_-"; exonnum "15"; txlen "13468";
10	ENSEMBL114_rn	exon	51305304	51305439	0.141861964489603	-	.	gene_id "ENSRNOG00000004171"; transcript_id "ENSRNOG00000004171_tx_217"; exon_id "10_51305304_51305439_-"; exonnum "12"; txlen "13101";
10	ENSEMBL114_rn	exon	51305304	51305439	0.138234038546549	-	.	gene_id "ENSRNOG00000004171"; transcript_id "ENSRNOG00000004171_tx_218"; exon_id "10_51305304_51305439_-"; exonnum "13"; txlen "11833";
10	ENSEMBL114_rn	exon	51305304	51305439	0.135124307355803	-	.	gene_id "ENSRNOG00000004171"; transcript_id "ENSRNOG00000004171_tx_219"; exon_id "10_51305304_51305439_-"; exonnum "13"; txlen "13381";
10	ENSEMBL114_rn	exon	51305304	51305439	0.131291751501767	-	.	gene_id "ENSRNOG00000004171"; transcript_id "ENSRNOG00000004171_tx_223"; exon_id "10_51305304_51305439_-"; exonnum "15"; txlen "13522";
10	ENSEMBL114_rn	exon	51305304	51305439	0.130846790630936	-	.	gene_id "ENSRNOG00000004171"; transcript_id "ENSRNOG00000004171_tx_224"; exon_id "10_51305304_51305439_-"; exonnum "12"; txlen "12953";
10	ENSEMBL114_rn	exon	51305304	51305439	0.130434974690697	-	.	gene_id "ENSRNOG00000004171"; transcript_id "ENSRNOG00000004171_tx_225"; exon_id "10_51305304_51305439_-"; exonnum "12"; txlen "11640";
10	ENSEMBL114_rn	exon	51305304	51305439	0.12677936777937	-	.	gene_id "ENSRNOG00000004171"; transcript_id "ENSRNOG00000004171_tx_227"; exon_id "10_51305304_51305439_-"; exonnum "11"; txlen "12968";
10	ENSEMBL114_rn	exon	51305304	51305439	0.124301401696523	-	.	gene_id "ENSRNOG00000004171"; transcript_id "ENSRNOG00000004171_tx_228"; exon_id "10_51305304_51305439_-"; exonnum "13"; txlen "11618";
10	ENSEMBL114_rn	exon	51305304	51305439	0.120347093977683	-	.	gene_id "ENSRNOG00000004171"; transcript_id "ENSRNOG00000004171_tx_232"; exon_id "10_51305304_51305439_-"; exonnum "13"; txlen "11479";
10	ENSEMBL114_rn	exon	51305304	51305439	0.119815584980598	-	.	gene_id "ENSRNOG00000004171"; transcript_id "ENSRNOG00000004171_tx_233"; exon_id "10_51305304_51305439_-"; exonnum "14"; txlen "13238";
10	ENSEMBL114_rn	exon	51305304	51305439	0.119815584980598	-	.	gene_id "ENSRNOG00000004171"; transcript_id "ENSRNOG00000004171_tx_234"; exon_id "10_51305304_51305439_-"; exonnum "14"; txlen "13110";
10	ENSEMBL114_rn	exon	51305304	51305439	0.117848210072431	-	.	gene_id "ENSRNOG00000004171"; transcript_id "ENSRNOG00000004171_tx_236"; exon_id "10_51305304_51305439_-"; exonnum "13"; txlen "13084";
10	ENSEMBL114_rn	exon	51305304	51305439	0.116321144626455	-	.	gene_id "ENSRNOG00000004171"; transcript_id "ENSRNOG00000004171_tx_237"; exon_id "10_51305304_51305439_-"; exonnum "13"; txlen "13383";
10	ENSEMBL114_rn	exon	51305304	51305439	0.113986062426574	-	.	gene_id "ENSRNOG00000004171"; transcript_id "ENSRNOG00000004171_tx_239"; exon_id "10_51305304_51305439_-"; exonnum "15"; txlen "13517";
10	ENSEMBL114_rn	exon	51305304	51305439	2.53891090116409	-	.	gene_id "ENSRNOG00000004171"; transcript_id "ENSRNOG00000004171_tx_24"; exon_id "10_51305304_51305439_-"; exonnum "15"; txlen "13626";
10	ENSEMBL114_rn	exon	51305304	51305439	0.112465192604546	-	.	gene_id "ENSRNOG00000004171"; transcript_id "ENSRNOG00000004171_tx_240"; exon_id "10_51305304_51305439_-"; exonnum "13"; txlen "11381";
10	ENSEMBL114_rn	exon	51305304	51305439	0.110195191849856	-	.	gene_id "ENSRNOG00000004171"; transcript_id "ENSRNOG00000004171_tx_241"; exon_id "10_51305304_51305439_-"; exonnum "13"; txlen "13253";
10	ENSEMBL114_rn	exon	51305304	51305439	0.109765029920746	-	.	gene_id "ENSRNOG00000004171"; transcript_id "ENSRNOG00000004171_tx_242"; exon_id "10_51305304_51305439_-"; exonnum "15"; txlen "13881";
10	ENSEMBL114_rn	exon	51305304	51305439	0.107458268433845	-	.	gene_id "ENSRNOG00000004171"; transcript_id "ENSRNOG00000004171_tx_243"; exon_id "10_51305304_51305439_-"; exonnum "12"; txlen "13099";
10	ENSEMBL114_rn	exon	51305304	51305439	0.09895579086511	-	.	gene_id "ENSRNOG00000004171"; transcript_id "ENSRNOG00000004171_tx_247"; exon_id "10_51305304_51305439_-"; exonnum "15"; txlen "13653";
10	ENSEMBL114_rn	exon	51305304	51305439	0.0969717687521215	-	.	gene_id "ENSRNOG00000004171"; transcript_id "ENSRNOG00000004171_tx_248"; exon_id "10_51305304_51305439_-"; exonnum "13"; txlen "13193";
10	ENSEMBL114_rn	exon	51305304	51305439	0.0945575181471968	-	.	gene_id "ENSRNOG00000004171"; transcript_id "ENSRNOG00000004171_tx_249"; exon_id "10_51305304_51305439_-"; exonnum "15"; txlen "12297";
10	ENSEMBL114_rn	exon	51305304	51305439	2.50188022485874	-	.	gene_id "ENSRNOG00000004171"; transcript_id "ENSRNOG00000004171_tx_25"; exon_id "10_51305304_51305439_-"; exonnum "13"; txlen "13341";
10	ENSEMBL114_rn	exon	51305304	51305439	0.0929880136945266	-	.	gene_id "ENSRNOG00000004171"; transcript_id "ENSRNOG00000004171_tx_250"; exon_id "10_51305304_51305439_-"; exonnum "13"; txlen "13385";
10	ENSEMBL114_rn	exon	51305304	51305439	0.0927737962039731	-	.	gene_id "ENSRNOG00000004171"; transcript_id "ENSRNOG00000004171_tx_251"; exon_id "10_51305304_51305439_-"; exonnum "13"; txlen "11685";
10	ENSEMBL114_rn	exon	51305304	51305439	0.092760439171702	-	.	gene_id "ENSRNOG00000004171"; transcript_id "ENSRNOG00000004171_tx_252"; exon_id "10_51305304_51305439_-"; exonnum "12"; txlen "11250";
10	ENSEMBL114_rn	exon	51305304	51305439	0.092760439171702	-	.	gene_id "ENSRNOG00000004171"; transcript_id "ENSRNOG00000004171_tx_253"; exon_id "10_51305304_51305439_-"; exonnum "12"; txlen "10963";
10	ENSEMBL114_rn	exon	51305304	51305439	0.092760439171702	-	.	gene_id "ENSRNOG00000004171"; transcript_id "ENSRNOG00000004171_tx_254"; exon_id "10_51305304_51305439_-"; exonnum "12"; txlen "11111";
10	ENSEMBL114_rn	exon	51305304	51305439	0.092760439171702	-	.	gene_id "ENSRNOG00000004171"; transcript_id "ENSRNOG00000004171_tx_255"; exon_id "10_51305304_51305439_-"; exonnum "12"; txlen "11487";
10	ENSEMBL114_rn	exon	51305304	51305439	0.092760439171702	-	.	gene_id "ENSRNOG00000004171"; transcript_id "ENSRNOG00000004171_tx_256"; exon_id "10_51305304_51305439_-"; exonnum "14"; txlen "11535";
10	ENSEMBL114_rn	exon	51305304	51305439	0.092760439171702	-	.	gene_id "ENSRNOG00000004171"; transcript_id "ENSRNOG00000004171_tx_257"; exon_id "10_51305304_51305439_-"; exonnum "14"; txlen "11248";
10	ENSEMBL114_rn	exon	51305304	51305439	0.092760439171702	-	.	gene_id "ENSRNOG00000004171"; transcript_id "ENSRNOG00000004171_tx_258"; exon_id "10_51305304_51305439_-"; exonnum "14"; txlen "11772";
10	ENSEMBL114_rn	exon	51305304	51305439	0.092760439171702	-	.	gene_id "ENSRNOG00000004171"; transcript_id "ENSRNOG00000004171_tx_259"; exon_id "10_51305304_51305439_-"; exonnum "15"; txlen "11666";
10	ENSEMBL114_rn	exon	51305304	51305439	2.37874153900173	-	.	gene_id "ENSRNOG00000004171"; transcript_id "ENSRNOG00000004171_tx_26"; exon_id "10_51305304_51305439_-"; exonnum "14"; txlen "13495";
10	ENSEMBL114_rn	exon	51305304	51305439	0.092760439171702	-	.	gene_id "ENSRNOG00000004171"; transcript_id "ENSRNOG00000004171_tx_260"; exon_id "10_51305304_51305439_-"; exonnum "12"; txlen "11348";
10	ENSEMBL114_rn	exon	51305304	51305439	0.092760439171702	-	.	gene_id "ENSRNOG00000004171"; transcript_id "ENSRNOG00000004171_tx_261"; exon_id "10_51305304_51305439_-"; exonnum "15"; txlen "11903";
10	ENSEMBL114_rn	exon	51305304	51305439	0.092760439171702	-	.	gene_id "ENSRNOG00000004171"; transcript_id "ENSRNOG00000004171_tx_262"; exon_id "10_51305304_51305439_-"; exonnum "12"; txlen "11496";
10	ENSEMBL114_rn	exon	51305304	51305439	0.092760439171702	-	.	gene_id "ENSRNOG00000004171"; transcript_id "ENSRNOG00000004171_tx_263"; exon_id "10_51305304_51305439_-"; exonnum "14"; txlen "11633";
10	ENSEMBL114_rn	exon	51305304	51305439	0.092760439171702	-	.	gene_id "ENSRNOG00000004171"; transcript_id "ENSRNOG00000004171_tx_264"; exon_id "10_51305304_51305439_-"; exonnum "14"; txlen "11396";
10	ENSEMBL114_rn	exon	51305304	51305439	0.092760439171702	-	.	gene_id "ENSRNOG00000004171"; transcript_id "ENSRNOG00000004171_tx_265"; exon_id "10_51305304_51305439_-"; exonnum "14"; txlen "11781";
10	ENSEMBL114_rn	exon	51305304	51305439	0.092760439171702	-	.	gene_id "ENSRNOG00000004171"; transcript_id "ENSRNOG00000004171_tx_266"; exon_id "10_51305304_51305439_-"; exonnum "15"; txlen "11764";
10	ENSEMBL114_rn	exon	51305304	51305439	0.092760439171702	-	.	gene_id "ENSRNOG00000004171"; transcript_id "ENSRNOG00000004171_tx_267"; exon_id "10_51305304_51305439_-"; exonnum "15"; txlen "11912";
10	ENSEMBL114_rn	exon	51305304	51305439	0.092760439171702	-	.	gene_id "ENSRNOG00000004171"; transcript_id "ENSRNOG00000004171_tx_268"; exon_id "10_51305304_51305439_-"; exonnum "15"; txlen "11527";
10	ENSEMBL114_rn	exon	51305304	51305439	0.00498582310118951	-	.	gene_id "ENSRNOG00000004171"; transcript_id "ENSRNOG00000004171_tx_270"; exon_id "10_51305304_51305439_-"; exonnum "15"; txlen "14494";
10	ENSEMBL114_rn	exon	51305304	51305439	2.17960452215471	-	.	gene_id "ENSRNOG00000004171"; transcript_id "ENSRNOG00000004171_tx_28"; exon_id "10_51305304_51305439_-"; exonnum "12"; txlen "13338";
10	ENSEMBL114_rn	exon	51305304	51305439	1.97775131382201	-	.	gene_id "ENSRNOG00000004171"; transcript_id "ENSRNOG00000004171_tx_29"; exon_id "10_51305304_51305439_-"; exonnum "12"; txlen "13210";
10	ENSEMBL114_rn	exon	51305304	51305439	1.42498005372159	-	.	gene_id "ENSRNOG00000004171"; transcript_id "ENSRNOG00000004171_tx_36"; exon_id "10_51305304_51305439_-"; exonnum "15"; txlen "12056";
10	ENSEMBL114_rn	exon	51305304	51305439	0.914281368927003	-	.	gene_id "ENSRNOG00000004171"; transcript_id "ENSRNOG00000004171_tx_50"; exon_id "10_51305304_51305439_-"; exonnum "13"; txlen "11771";
10	ENSEMBL114_rn	exon	51305304	51305439	0.895537549337581	-	.	gene_id "ENSRNOG00000004171"; transcript_id "ENSRNOG00000004171_tx_51"; exon_id "10_51305304_51305439_-"; exonnum "14"; txlen "11962";
10	ENSEMBL114_rn	exon	51305304	51305439	0.832971046853295	-	.	gene_id "ENSRNOG00000004171"; transcript_id "ENSRNOG00000004171_tx_54"; exon_id "10_51305304_51305439_-"; exonnum "15"; txlen "13601";
10	ENSEMBL114_rn	exon	51305304	51305439	0.773366724356307	-	.	gene_id "ENSRNOG00000004171"; transcript_id "ENSRNOG00000004171_tx_57"; exon_id "10_51305304_51305439_-"; exonnum "15"; txlen "12051";
10	ENSEMBL114_rn	exon	51305304	51305439	0.757687966733334	-	.	gene_id "ENSRNOG00000004171"; transcript_id "ENSRNOG00000004171_tx_58"; exon_id "10_51305304_51305439_-"; exonnum "15"; txlen "14018";
10	ENSEMBL114_rn	exon	51305304	51305439	0.726741152866865	-	.	gene_id "ENSRNOG00000004171"; transcript_id "ENSRNOG00000004171_tx_60"; exon_id "10_51305304_51305439_-"; exonnum "15"; txlen "13606";
10	ENSEMBL114_rn	exon	51305304	51305439	0.722218678247333	-	.	gene_id "ENSRNOG00000004171"; transcript_id "ENSRNOG00000004171_tx_62"; exon_id "10_51305304_51305439_-"; exonnum "15"; txlen "11819";
10	ENSEMBL114_rn	exon	51305304	51305439	0.707886387672968	-	.	gene_id "ENSRNOG00000004171"; transcript_id "ENSRNOG00000004171_tx_63"; exon_id "10_51305304_51305439_-"; exonnum "14"; txlen "11920";
10	ENSEMBL114_rn	exon	51305304	51305439	0.695776290353063	-	.	gene_id "ENSRNOG00000004171"; transcript_id "ENSRNOG00000004171_tx_64"; exon_id "10_51305304_51305439_-"; exonnum "15"; txlen "13670";
10	ENSEMBL114_rn	exon	51305304	51305439	0.686278754621174	-	.	gene_id "ENSRNOG00000004171"; transcript_id "ENSRNOG00000004171_tx_66"; exon_id "10_51305304_51305439_-"; exonnum "13"; txlen "13316";
10	ENSEMBL114_rn	exon	51305304	51305439	0.68350687134009	-	.	gene_id "ENSRNOG00000004171"; transcript_id "ENSRNOG00000004171_tx_67"; exon_id "10_51305304_51305439_-"; exonnum "13"; txlen "13188";
10	ENSEMBL114_rn	exon	51305304	51305439	0.68119441040359	-	.	gene_id "ENSRNOG00000004171"; transcript_id "ENSRNOG00000004171_tx_68"; exon_id "10_51305304_51305439_-"; exonnum "13"; txlen "11766";
10	ENSEMBL114_rn	exon	51305304	51305439	0.648718672898303	-	.	gene_id "ENSRNOG00000004171"; transcript_id "ENSRNOG00000004171_tx_70"; exon_id "10_51305304_51305439_-"; exonnum "15"; txlen "13821";
10	ENSEMBL114_rn	exon	51305304	51305439	0.646238946594529	-	.	gene_id "ENSRNOG00000004171"; transcript_id "ENSRNOG00000004171_tx_71"; exon_id "10_51305304_51305439_-"; exonnum "15"; txlen "12080";
10	ENSEMBL114_rn	exon	51305304	51305439	0.641070523080367	-	.	gene_id "ENSRNOG00000004171"; transcript_id "ENSRNOG00000004171_tx_72"; exon_id "10_51305304_51305439_-"; exonnum "15"; txlen "14085";
10	ENSEMBL114_rn	exon	51305304	51305439	0.640282359418297	-	.	gene_id "ENSRNOG00000004171"; transcript_id "ENSRNOG00000004171_tx_73"; exon_id "10_51305304_51305439_-"; exonnum "12"; txlen "11677";
10	ENSEMBL114_rn	exon	51305304	51305439	0.629013045462609	-	.	gene_id "ENSRNOG00000004171"; transcript_id "ENSRNOG00000004171_tx_75"; exon_id "10_51305304_51305439_-"; exonnum "12"; txlen "11635";
10	ENSEMBL114_rn	exon	51305304	51305439	0.581378457150939	-	.	gene_id "ENSRNOG00000004171"; transcript_id "ENSRNOG00000004171_tx_80"; exon_id "10_51305304_51305439_-"; exonnum "12"; txlen "13185";
10	ENSEMBL114_rn	exon	51305304	51305439	0.578606573869855	-	.	gene_id "ENSRNOG00000004171"; transcript_id "ENSRNOG00000004171_tx_81"; exon_id "10_51305304_51305439_-"; exonnum "12"; txlen "13057";
10	ENSEMBL114_rn	exon	51305304	51305439	0.562484850477225	-	.	gene_id "ENSRNOG00000004171"; transcript_id "ENSRNOG00000004171_tx_82"; exon_id "10_51305304_51305439_-"; exonnum "14"; txlen "11925";
10	ENSEMBL114_rn	exon	51305304	51305439	0.510255447003279	-	.	gene_id "ENSRNOG00000004171"; transcript_id "ENSRNOG00000004171_tx_85"; exon_id "10_51305304_51305439_-"; exonnum "13"; txlen "11795";
10	ENSEMBL114_rn	exon	51305304	51305439	0.495109021074237	-	.	gene_id "ENSRNOG00000004171"; transcript_id "ENSRNOG00000004171_tx_87"; exon_id "10_51305304_51305439_-"; exonnum "15"; txlen "13630";
10	ENSEMBL114_rn	exon	51305304	51305439	0.478736671761235	-	.	gene_id "ENSRNOG00000004171"; transcript_id "ENSRNOG00000004171_tx_88"; exon_id "10_51305304_51305439_-"; exonnum "15"; txlen "13478";
10	ENSEMBL114_rn	exon	51305304	51305439	0.457024814162285	-	.	gene_id "ENSRNOG00000004171"; transcript_id "ENSRNOG00000004171_tx_90"; exon_id "10_51305304_51305439_-"; exonnum "11"; txlen "4526";
10	ENSEMBL114_rn	exon	51305304	51305439	0.457024814162285	-	.	gene_id "ENSRNOG00000004171"; transcript_id "ENSRNOG00000004171_tx_91"; exon_id "10_51305304_51305439_-"; exonnum "12"; txlen "4768";
10	ENSEMBL114_rn	exon	51305304	51305439	0.457024814162285	-	.	gene_id "ENSRNOG00000004171"; transcript_id "ENSRNOG00000004171_tx_92"; exon_id "10_51305304_51305439_-"; exonnum "12"; txlen "4657";
10	ENSEMBL114_rn	exon	51305304	51305439	0.457024814162285	-	.	gene_id "ENSRNOG00000004171"; transcript_id "ENSRNOG00000004171_tx_93"; exon_id "10_51305304_51305439_-"; exonnum "13"; txlen "4811";
10	ENSEMBL114_rn	exon	51305304	51305439	0.457024814162285	-	.	gene_id "ENSRNOG00000004171"; transcript_id "ENSRNOG00000004171_tx_94"; exon_id "10_51305304_51305439_-"; exonnum "14"; txlen "5053";
10	ENSEMBL114_rn	exon	51305304	51305439	0.457024814162285	-	.	gene_id "ENSRNOG00000004171"; transcript_id "ENSRNOG00000004171_tx_95"; exon_id "10_51305304_51305439_-"; exonnum "13"; txlen "4899";
10	ENSEMBL114_rn	exon	51305304	51305439	0.457024814162285	-	.	gene_id "ENSRNOG00000004171"; transcript_id "ENSRNOG00000004171_tx_96"; exon_id "10_51305304_51305439_-"; exonnum "14"; txlen "4942";
10	ENSEMBL114_rn	exon	51305304	51305439	0.457024814162285	-	.	gene_id "ENSRNOG00000004171"; transcript_id "ENSRNOG00000004171_tx_97"; exon_id "10_51305304_51305439_-"; exonnum "15"; txlen "5184";
10	ensembl	exon	51310167	51310408	0	-	.	gene_id "ENSRNOG00000004171"; gene_version "9"; transcript_id "ENSRNOT00000111079"; transcript_version "2"; exon_number "14"; gene_name "Dnah9"; gene_source "ensembl"; gene_biotype "protein_coding"; transcript_name "Dnah9-202"; transcript_source "ensembl"; transcript_biotype "protein_coding"; exon_id "ENSRNOE00000465047"; exon_version "1"; tag "Ensembl_canonical";
10	ensembl	CDS	51310167	51310408	0	-	2	gene_id "ENSRNOG00000004171"; gene_version "9"; transcript_id "ENSRNOT00000111079"; transcript_version "2"; exon_number "14"; gene_name "Dnah9"; gene_source "ensembl"; gene_biotype "protein_coding"; transcript_name "Dnah9-202"; transcript_source "ensembl"; transcript_biotype "protein_coding"; protein_id "ENSRNOP00000088487"; protein_version "2"; tag "Ensembl_canonical";
10	ensembl	exon	51310167	51310408	0	-	.	gene_id "ENSRNOG00000004171"; gene_version "9"; transcript_id "ENSRNOT00000005583"; transcript_version "9"; exon_number "14"; gene_name "Dnah9"; gene_source "ensembl"; gene_biotype "protein_coding"; transcript_name "Dnah9-201"; transcript_source "ensembl"; transcript_biotype "protein_coding"; exon_id "ENSRNOE00000465047"; exon_version "1";
10	ensembl	CDS	51310167	51310408	0	-	2	gene_id "ENSRNOG00000004171"; gene_version "9"; transcript_id "ENSRNOT00000005583"; transcript_version "9"; exon_number "14"; gene_name "Dnah9"; gene_source "ensembl"; gene_biotype "protein_coding"; transcript_name "Dnah9-201"; transcript_source "ensembl"; transcript_biotype "protein_coding"; protein_id "ENSRNOP00000005583"; protein_version "9";
10	ENSEMBL114_rn	exon	51310167	51310408	5.0771174920098	-	.	gene_id "ENSRNOG00000004171"; transcript_id "ENSRNOG00000004171_tx_10"; exon_id "10_51310167_51310408_-"; exonnum "14"; txlen "12204";
10	ENSEMBL114_rn	exon	51310167	51310408	0.412530954317907	-	.	gene_id "ENSRNOG00000004171"; transcript_id "ENSRNOG00000004171_tx_103"; exon_id "10_51310167_51310408_-"; exonnum "12"; txlen "11534";
10	ENSEMBL114_rn	exon	51310167	51310408	0.374862148125477	-	.	gene_id "ENSRNOG00000004171"; transcript_id "ENSRNOG00000004171_tx_108"; exon_id "10_51310167_51310408_-"; exonnum "14"; txlen "13473";
10	ENSEMBL114_rn	exon	51310167	51310408	0.351775799836275	-	.	gene_id "ENSRNOG00000004171"; transcript_id "ENSRNOG00000004171_tx_111"; exon_id "10_51310167_51310408_-"; exonnum "14"; txlen "13369";
10	ENSEMBL114_rn	exon	51310167	51310408	0.339951591648068	-	.	gene_id "ENSRNOG00000004171"; transcript_id "ENSRNOG00000004171_tx_113"; exon_id "10_51310167_51310408_-"; exonnum "12"; txlen "13321";
10	ENSEMBL114_rn	exon	51310167	51310408	0.335040140531364	-	.	gene_id "ENSRNOG00000004171"; transcript_id "ENSRNOG00000004171_tx_119"; exon_id "10_51310167_51310408_-"; exonnum "14"; txlen "13502";
10	ENSEMBL114_rn	exon	51310167	51310408	0.305134092483773	-	.	gene_id "ENSRNOG00000004171"; transcript_id "ENSRNOG00000004171_tx_121"; exon_id "10_51310167_51310408_-"; exonnum "12"; txlen "13582";
10	ENSEMBL114_rn	exon	51310167	51310408	0.305134092483773	-	.	gene_id "ENSRNOG00000004171"; transcript_id "ENSRNOG00000004171_tx_122"; exon_id "10_51310167_51310408_-"; exonnum "14"; txlen "13867";
10	ENSEMBL114_rn	exon	51310167	51310408	0.305134092483773	-	.	gene_id "ENSRNOG00000004171"; transcript_id "ENSRNOG00000004171_tx_123"; exon_id "10_51310167_51310408_-"; exonnum "14"; txlen "13739";
10	ENSEMBL114_rn	exon	51310167	51310408	0.293915747506576	-	.	gene_id "ENSRNOG00000004171"; transcript_id "ENSRNOG00000004171_tx_126"; exon_id "10_51310167_51310408_-"; exonnum "13"; txlen "11688";
10	ENSEMBL114_rn	exon	51310167	51310408	0.282866736469771	-	.	gene_id "ENSRNOG00000004171"; transcript_id "ENSRNOG00000004171_tx_127"; exon_id "10_51310167_51310408_-"; exonnum "11"; txlen "11403";
10	ENSEMBL114_rn	exon	51310167	51310408	0.274541085841603	-	.	gene_id "ENSRNOG00000004171"; transcript_id "ENSRNOG00000004171_tx_130"; exon_id "10_51310167_51310408_-"; exonnum "13"; txlen "13499";
10	ENSEMBL114_rn	exon	51310167	51310408	0.274541085841603	-	.	gene_id "ENSRNOG00000004171"; transcript_id "ENSRNOG00000004171_tx_131"; exon_id "10_51310167_51310408_-"; exonnum "13"; txlen "13371";
10	ENSEMBL114_rn	exon	51310167	51310408	0.26981249799692	-	.	gene_id "ENSRNOG00000004171"; transcript_id "ENSRNOG00000004171_tx_133"; exon_id "10_51310167_51310408_-"; exonnum "14"; txlen "11932";
10	ENSEMBL114_rn	exon	51310167	51310408	0.267583898908805	-	.	gene_id "ENSRNOG00000004171"; transcript_id "ENSRNOG00000004171_tx_134"; exon_id "10_51310167_51310408_-"; exonnum "14"; txlen "13241";
10	ENSEMBL114_rn	exon	51310167	51310408	0.266769019741999	-	.	gene_id "ENSRNOG00000004171"; transcript_id "ENSRNOG00000004171_tx_135"; exon_id "10_51310167_51310408_-"; exonnum "11"; txlen "11649";
10	ENSEMBL114_rn	exon	51310167	51310408	0.266769019741999	-	.	gene_id "ENSRNOG00000004171"; transcript_id "ENSRNOG00000004171_tx_136"; exon_id "10_51310167_51310408_-"; exonnum "12"; txlen "11780";
10	ENSEMBL114_rn	exon	51310167	51310408	0.266769019741999	-	.	gene_id "ENSRNOG00000004171"; transcript_id "ENSRNOG00000004171_tx_137"; exon_id "10_51310167_51310408_-"; exonnum "13"; txlen "11934";
10	ENSEMBL114_rn	exon	51310167	51310408	0.266769019741999	-	.	gene_id "ENSRNOG00000004171"; transcript_id "ENSRNOG00000004171_tx_138"; exon_id "10_51310167_51310408_-"; exonnum "14"; txlen "12065";
10	ENSEMBL114_rn	exon	51310167	51310408	0.264876179945938	-	.	gene_id "ENSRNOG00000004171"; transcript_id "ENSRNOG00000004171_tx_139"; exon_id "10_51310167_51310408_-"; exonnum "14"; txlen "13425";
10	ENSEMBL114_rn	exon	51310167	51310408	4.2070512910373	-	.	gene_id "ENSRNOG00000004171"; transcript_id "ENSRNOG00000004171_tx_14"; exon_id "10_51310167_51310408_-"; exonnum "13"; txlen "12073";
10	ENSEMBL114_rn	exon	51310167	51310408	0.259960407872506	-	.	gene_id "ENSRNOG00000004171"; transcript_id "ENSRNOG00000004171_tx_145"; exon_id "10_51310167_51310408_-"; exonnum "13"; txlen "13475";
10	ENSEMBL114_rn	exon	51310167	51310408	0.259960407872506	-	.	gene_id "ENSRNOG00000004171"; transcript_id "ENSRNOG00000004171_tx_146"; exon_id "10_51310167_51310408_-"; exonnum "13"; txlen "13347";
10	ENSEMBL114_rn	exon	51310167	51310408	0.255642274440479	-	.	gene_id "ENSRNOG00000004171"; transcript_id "ENSRNOG00000004171_tx_148"; exon_id "10_51310167_51310408_-"; exonnum "12"; txlen "11647";
10	ENSEMBL114_rn	exon	51310167	51310408	3.86170315443972	-	.	gene_id "ENSRNOG00000004171"; transcript_id "ENSRNOG00000004171_tx_15"; exon_id "10_51310167_51310408_-"; exonnum "12"; txlen "11919";
10	ENSEMBL114_rn	exon	51310167	51310408	0.245258867810734	-	.	gene_id "ENSRNOG00000004171"; transcript_id "ENSRNOG00000004171_tx_152"; exon_id "10_51310167_51310408_-"; exonnum "12"; txlen "12183";
10	ENSEMBL114_rn	exon	51310167	51310408	0.242465351179653	-	.	gene_id "ENSRNOG00000004171"; transcript_id "ENSRNOG00000004171_tx_153"; exon_id "10_51310167_51310408_-"; exonnum "12"; txlen "13345";
10	ENSEMBL114_rn	exon	51310167	51310408	0.242295349821402	-	.	gene_id "ENSRNOG00000004171"; transcript_id "ENSRNOG00000004171_tx_154"; exon_id "10_51310167_51310408_-"; exonnum "12"; txlen "13454";
10	ENSEMBL114_rn	exon	51310167	51310408	0.231785292335651	-	.	gene_id "ENSRNOG00000004171"; transcript_id "ENSRNOG00000004171_tx_156"; exon_id "10_51310167_51310408_-"; exonnum "14"; txlen "13542";
10	ENSEMBL114_rn	exon	51310167	51310408	0.209094940830428	-	.	gene_id "ENSRNOG00000004171"; transcript_id "ENSRNOG00000004171_tx_167"; exon_id "10_51310167_51310408_-"; exonnum "12"; txlen "13232";
10	ENSEMBL114_rn	exon	51310167	51310408	0.206109229916325	-	.	gene_id "ENSRNOG00000004171"; transcript_id "ENSRNOG00000004171_tx_171"; exon_id "10_51310167_51310408_-"; exonnum "11"; txlen "11264";
10	ENSEMBL114_rn	exon	51310167	51310408	0.206109229916325	-	.	gene_id "ENSRNOG00000004171"; transcript_id "ENSRNOG00000004171_tx_173"; exon_id "10_51310167_51310408_-"; exonnum "13"; txlen "11549";
10	ENSEMBL114_rn	exon	51310167	51310408	0.201809932159902	-	.	gene_id "ENSRNOG00000004171"; transcript_id "ENSRNOG00000004171_tx_177"; exon_id "10_51310167_51310408_-"; exonnum "12"; txlen "13217";
10	ENSEMBL114_rn	exon	51310167	51310408	3.66980178304165	-	.	gene_id "ENSRNOG00000004171"; transcript_id "ENSRNOG00000004171_tx_18"; exon_id "10_51310167_51310408_-"; exonnum "14"; txlen "13754";
10	ENSEMBL114_rn	exon	51310167	51310408	0.19482204910674	-	.	gene_id "ENSRNOG00000004171"; transcript_id "ENSRNOG00000004171_tx_180"; exon_id "10_51310167_51310408_-"; exonnum "12"; txlen "13104";
10	ENSEMBL114_rn	exon	51310167	51310408	0.190551804370607	-	.	gene_id "ENSRNOG00000004171"; transcript_id "ENSRNOG00000004171_tx_183"; exon_id "10_51310167_51310408_-"; exonnum "14"; txlen "12468";
10	ENSEMBL114_rn	exon	51310167	51310408	0.19004624338778	-	.	gene_id "ENSRNOG00000004171"; transcript_id "ENSRNOG00000004171_tx_184"; exon_id "10_51310167_51310408_-"; exonnum "13"; txlen "11949";
10	ENSEMBL114_rn	exon	51310167	51310408	0.18818668818447	-	.	gene_id "ENSRNOG00000004171"; transcript_id "ENSRNOG00000004171_tx_187"; exon_id "10_51310167_51310408_-"; exonnum "12"; txlen "11905";
10	ENSEMBL114_rn	exon	51310167	51310408	0.18818668818447	-	.	gene_id "ENSRNOG00000004171"; transcript_id "ENSRNOG00000004171_tx_189"; exon_id "10_51310167_51310408_-"; exonnum "13"; txlen "12036";
10	ENSEMBL114_rn	exon	51310167	51310408	3.08311512343646	-	.	gene_id "ENSRNOG00000004171"; transcript_id "ENSRNOG00000004171_tx_19"; exon_id "10_51310167_51310408_-"; exonnum "11"; txlen "11788";
10	ENSEMBL114_rn	exon	51310167	51310408	0.18818668818447	-	.	gene_id "ENSRNOG00000004171"; transcript_id "ENSRNOG00000004171_tx_191"; exon_id "10_51310167_51310408_-"; exonnum "12"; txlen "11766";
10	ENSEMBL114_rn	exon	51310167	51310408	0.18818668818447	-	.	gene_id "ENSRNOG00000004171"; transcript_id "ENSRNOG00000004171_tx_193"; exon_id "10_51310167_51310408_-"; exonnum "12"; txlen "4885";
10	ENSEMBL114_rn	exon	51310167	51310408	0.18818668818447	-	.	gene_id "ENSRNOG00000004171"; transcript_id "ENSRNOG00000004171_tx_194"; exon_id "10_51310167_51310408_-"; exonnum "13"; txlen "11897";
10	ENSEMBL114_rn	exon	51310167	51310408	0.184431898080626	-	.	gene_id "ENSRNOG00000004171"; transcript_id "ENSRNOG00000004171_tx_196"; exon_id "10_51310167_51310408_-"; exonnum "13"; txlen "13470";
10	ENSEMBL114_rn	exon	51310167	51310408	2.9292463109555	-	.	gene_id "ENSRNOG00000004171"; transcript_id "ENSRNOG00000004171_tx_20"; exon_id "10_51310167_51310408_-"; exonnum "13"; txlen "13623";
10	ENSEMBL114_rn	exon	51310167	51310408	0.181660014799542	-	.	gene_id "ENSRNOG00000004171"; transcript_id "ENSRNOG00000004171_tx_202"; exon_id "10_51310167_51310408_-"; exonnum "13"; txlen "13342";
10	ENSEMBL114_rn	exon	51310167	51310408	0.157706103624165	-	.	gene_id "ENSRNOG00000004171"; transcript_id "ENSRNOG00000004171_tx_205"; exon_id "10_51310167_51310408_-"; exonnum "11"; txlen "11702";
10	ENSEMBL114_rn	exon	51310167	51310408	0.157706103624165	-	.	gene_id "ENSRNOG00000004171"; transcript_id "ENSRNOG00000004171_tx_206"; exon_id "10_51310167_51310408_-"; exonnum "13"; txlen "11987";
```
