## Supplementary material for "Significantly Improved Mouse and Rat Genome Annotation Using Sequence Read Archive RNA-seq Data": rat_SRA_ENSEMBL114.gtf: rat_SRA_ENSEMBL114.gtf (part 187 of 1073)

```
10	ENSEMBL114_rn	exon	51310167	51310408	0.157706103624165	-	.	gene_id "ENSRNOG00000004171"; transcript_id "ENSRNOG00000004171_tx_207"; exon_id "10_51310167_51310408_-"; exonnum "14"; txlen "12118";
10	ENSEMBL114_rn	exon	51310167	51310408	0.153420228997377	-	.	gene_id "ENSRNOG00000004171"; transcript_id "ENSRNOG00000004171_tx_209"; exon_id "10_51310167_51310408_-"; exonnum "12"; txlen "11627";
10	ENSEMBL114_rn	exon	51310167	51310408	2.83174046026782	-	.	gene_id "ENSRNOG00000004171"; transcript_id "ENSRNOG00000004171_tx_21"; exon_id "10_51310167_51310408_-"; exonnum "12"; txlen "13469";
10	ENSEMBL114_rn	exon	51310167	51310408	0.152624629594322	-	.	gene_id "ENSRNOG00000004171"; transcript_id "ENSRNOG00000004171_tx_211"; exon_id "10_51310167_51310408_-"; exonnum "12"; txlen "13084";
10	ENSEMBL114_rn	exon	51310167	51310408	0.152624629594322	-	.	gene_id "ENSRNOG00000004171"; transcript_id "ENSRNOG00000004171_tx_212"; exon_id "10_51310167_51310408_-"; exonnum "12"; txlen "12956";
10	ENSEMBL114_rn	exon	51310167	51310408	0.151439374297961	-	.	gene_id "ENSRNOG00000004171"; transcript_id "ENSRNOG00000004171_tx_213"; exon_id "10_51310167_51310408_-"; exonnum "12"; txlen "13733";
10	ENSEMBL114_rn	exon	51310167	51310408	0.151439374297961	-	.	gene_id "ENSRNOG00000004171"; transcript_id "ENSRNOG00000004171_tx_214"; exon_id "10_51310167_51310408_-"; exonnum "14"; txlen "13890";
10	ENSEMBL114_rn	exon	51310167	51310408	0.143387592306148	-	.	gene_id "ENSRNOG00000004171"; transcript_id "ENSRNOG00000004171_tx_215"; exon_id "10_51310167_51310408_-"; exonnum "14"; txlen "13696";
10	ENSEMBL114_rn	exon	51310167	51310408	0.143387592306148	-	.	gene_id "ENSRNOG00000004171"; transcript_id "ENSRNOG00000004171_tx_216"; exon_id "10_51310167_51310408_-"; exonnum "14"; txlen "13468";
10	ENSEMBL114_rn	exon	51310167	51310408	0.141861964489603	-	.	gene_id "ENSRNOG00000004171"; transcript_id "ENSRNOG00000004171_tx_217"; exon_id "10_51310167_51310408_-"; exonnum "11"; txlen "13101";
10	ENSEMBL114_rn	exon	51310167	51310408	0.138234038546549	-	.	gene_id "ENSRNOG00000004171"; transcript_id "ENSRNOG00000004171_tx_218"; exon_id "10_51310167_51310408_-"; exonnum "12"; txlen "11833";
10	ENSEMBL114_rn	exon	51310167	51310408	0.131291751501767	-	.	gene_id "ENSRNOG00000004171"; transcript_id "ENSRNOG00000004171_tx_223"; exon_id "10_51310167_51310408_-"; exonnum "14"; txlen "13522";
10	ENSEMBL114_rn	exon	51310167	51310408	0.130846790630936	-	.	gene_id "ENSRNOG00000004171"; transcript_id "ENSRNOG00000004171_tx_224"; exon_id "10_51310167_51310408_-"; exonnum "11"; txlen "12953";
10	ENSEMBL114_rn	exon	51310167	51310408	0.130434974690697	-	.	gene_id "ENSRNOG00000004171"; transcript_id "ENSRNOG00000004171_tx_225"; exon_id "10_51310167_51310408_-"; exonnum "11"; txlen "11640";
10	ENSEMBL114_rn	exon	51310167	51310408	0.124301401696523	-	.	gene_id "ENSRNOG00000004171"; transcript_id "ENSRNOG00000004171_tx_228"; exon_id "10_51310167_51310408_-"; exonnum "12"; txlen "11618";
10	ENSEMBL114_rn	exon	51310167	51310408	0.120347093977683	-	.	gene_id "ENSRNOG00000004171"; transcript_id "ENSRNOG00000004171_tx_232"; exon_id "10_51310167_51310408_-"; exonnum "12"; txlen "11479";
10	ENSEMBL114_rn	exon	51310167	51310408	0.119815584980598	-	.	gene_id "ENSRNOG00000004171"; transcript_id "ENSRNOG00000004171_tx_233"; exon_id "10_51310167_51310408_-"; exonnum "13"; txlen "13238";
10	ENSEMBL114_rn	exon	51310167	51310408	0.119815584980598	-	.	gene_id "ENSRNOG00000004171"; transcript_id "ENSRNOG00000004171_tx_234"; exon_id "10_51310167_51310408_-"; exonnum "13"; txlen "13110";
10	ENSEMBL114_rn	exon	51310167	51310408	0.117848210072431	-	.	gene_id "ENSRNOG00000004171"; transcript_id "ENSRNOG00000004171_tx_236"; exon_id "10_51310167_51310408_-"; exonnum "12"; txlen "13084";
10	ENSEMBL114_rn	exon	51310167	51310408	0.116321144626455	-	.	gene_id "ENSRNOG00000004171"; transcript_id "ENSRNOG00000004171_tx_237"; exon_id "10_51310167_51310408_-"; exonnum "12"; txlen "13383";
10	ENSEMBL114_rn	exon	51310167	51310408	0.113986062426574	-	.	gene_id "ENSRNOG00000004171"; transcript_id "ENSRNOG00000004171_tx_239"; exon_id "10_51310167_51310408_-"; exonnum "14"; txlen "13517";
10	ENSEMBL114_rn	exon	51310167	51310408	2.53891090116409	-	.	gene_id "ENSRNOG00000004171"; transcript_id "ENSRNOG00000004171_tx_24"; exon_id "10_51310167_51310408_-"; exonnum "14"; txlen "13626";
10	ENSEMBL114_rn	exon	51310167	51310408	0.112465192604546	-	.	gene_id "ENSRNOG00000004171"; transcript_id "ENSRNOG00000004171_tx_240"; exon_id "10_51310167_51310408_-"; exonnum "12"; txlen "11381";
10	ENSEMBL114_rn	exon	51310167	51310408	0.109765029920746	-	.	gene_id "ENSRNOG00000004171"; transcript_id "ENSRNOG00000004171_tx_242"; exon_id "10_51310167_51310408_-"; exonnum "14"; txlen "13881";
10	ENSEMBL114_rn	exon	51310167	51310408	0.09895579086511	-	.	gene_id "ENSRNOG00000004171"; transcript_id "ENSRNOG00000004171_tx_247"; exon_id "10_51310167_51310408_-"; exonnum "14"; txlen "13653";
10	ENSEMBL114_rn	exon	51310167	51310408	0.0969717687521215	-	.	gene_id "ENSRNOG00000004171"; transcript_id "ENSRNOG00000004171_tx_248"; exon_id "10_51310167_51310408_-"; exonnum "12"; txlen "13193";
10	ENSEMBL114_rn	exon	51310167	51310408	0.0945575181471968	-	.	gene_id "ENSRNOG00000004171"; transcript_id "ENSRNOG00000004171_tx_249"; exon_id "10_51310167_51310408_-"; exonnum "14"; txlen "12297";
10	ENSEMBL114_rn	exon	51310167	51310408	2.50188022485874	-	.	gene_id "ENSRNOG00000004171"; transcript_id "ENSRNOG00000004171_tx_25"; exon_id "10_51310167_51310408_-"; exonnum "12"; txlen "13341";
10	ENSEMBL114_rn	exon	51310167	51310408	0.0929880136945266	-	.	gene_id "ENSRNOG00000004171"; transcript_id "ENSRNOG00000004171_tx_250"; exon_id "10_51310167_51310408_-"; exonnum "12"; txlen "13385";
10	ENSEMBL114_rn	exon	51310167	51310408	0.0927737962039731	-	.	gene_id "ENSRNOG00000004171"; transcript_id "ENSRNOG00000004171_tx_251"; exon_id "10_51310167_51310408_-"; exonnum "12"; txlen "11685";
10	ENSEMBL114_rn	exon	51310167	51310408	0.092760439171702	-	.	gene_id "ENSRNOG00000004171"; transcript_id "ENSRNOG00000004171_tx_252"; exon_id "10_51310167_51310408_-"; exonnum "11"; txlen "11250";
10	ENSEMBL114_rn	exon	51310167	51310408	0.092760439171702	-	.	gene_id "ENSRNOG00000004171"; transcript_id "ENSRNOG00000004171_tx_253"; exon_id "10_51310167_51310408_-"; exonnum "11"; txlen "10963";
10	ENSEMBL114_rn	exon	51310167	51310408	0.092760439171702	-	.	gene_id "ENSRNOG00000004171"; transcript_id "ENSRNOG00000004171_tx_254"; exon_id "10_51310167_51310408_-"; exonnum "11"; txlen "11111";
10	ENSEMBL114_rn	exon	51310167	51310408	0.092760439171702	-	.	gene_id "ENSRNOG00000004171"; transcript_id "ENSRNOG00000004171_tx_255"; exon_id "10_51310167_51310408_-"; exonnum "11"; txlen "11487";
10	ENSEMBL114_rn	exon	51310167	51310408	0.092760439171702	-	.	gene_id "ENSRNOG00000004171"; transcript_id "ENSRNOG00000004171_tx_256"; exon_id "10_51310167_51310408_-"; exonnum "13"; txlen "11535";
10	ENSEMBL114_rn	exon	51310167	51310408	0.092760439171702	-	.	gene_id "ENSRNOG00000004171"; transcript_id "ENSRNOG00000004171_tx_257"; exon_id "10_51310167_51310408_-"; exonnum "13"; txlen "11248";
10	ENSEMBL114_rn	exon	51310167	51310408	0.092760439171702	-	.	gene_id "ENSRNOG00000004171"; transcript_id "ENSRNOG00000004171_tx_258"; exon_id "10_51310167_51310408_-"; exonnum "13"; txlen "11772";
10	ENSEMBL114_rn	exon	51310167	51310408	0.092760439171702	-	.	gene_id "ENSRNOG00000004171"; transcript_id "ENSRNOG00000004171_tx_259"; exon_id "10_51310167_51310408_-"; exonnum "14"; txlen "11666";
10	ENSEMBL114_rn	exon	51310167	51310408	2.37874153900173	-	.	gene_id "ENSRNOG00000004171"; transcript_id "ENSRNOG00000004171_tx_26"; exon_id "10_51310167_51310408_-"; exonnum "13"; txlen "13495";
10	ENSEMBL114_rn	exon	51310167	51310408	0.092760439171702	-	.	gene_id "ENSRNOG00000004171"; transcript_id "ENSRNOG00000004171_tx_260"; exon_id "10_51310167_51310408_-"; exonnum "11"; txlen "11348";
10	ENSEMBL114_rn	exon	51310167	51310408	0.092760439171702	-	.	gene_id "ENSRNOG00000004171"; transcript_id "ENSRNOG00000004171_tx_261"; exon_id "10_51310167_51310408_-"; exonnum "14"; txlen "11903";
10	ENSEMBL114_rn	exon	51310167	51310408	0.092760439171702	-	.	gene_id "ENSRNOG00000004171"; transcript_id "ENSRNOG00000004171_tx_262"; exon_id "10_51310167_51310408_-"; exonnum "11"; txlen "11496";
10	ENSEMBL114_rn	exon	51310167	51310408	0.092760439171702	-	.	gene_id "ENSRNOG00000004171"; transcript_id "ENSRNOG00000004171_tx_263"; exon_id "10_51310167_51310408_-"; exonnum "13"; txlen "11633";
10	ENSEMBL114_rn	exon	51310167	51310408	0.092760439171702	-	.	gene_id "ENSRNOG00000004171"; transcript_id "ENSRNOG00000004171_tx_264"; exon_id "10_51310167_51310408_-"; exonnum "13"; txlen "11396";
10	ENSEMBL114_rn	exon	51310167	51310408	0.092760439171702	-	.	gene_id "ENSRNOG00000004171"; transcript_id "ENSRNOG00000004171_tx_265"; exon_id "10_51310167_51310408_-"; exonnum "13"; txlen "11781";
10	ENSEMBL114_rn	exon	51310167	51310408	0.092760439171702	-	.	gene_id "ENSRNOG00000004171"; transcript_id "ENSRNOG00000004171_tx_266"; exon_id "10_51310167_51310408_-"; exonnum "14"; txlen "11764";
10	ENSEMBL114_rn	exon	51310167	51310408	0.092760439171702	-	.	gene_id "ENSRNOG00000004171"; transcript_id "ENSRNOG00000004171_tx_267"; exon_id "10_51310167_51310408_-"; exonnum "14"; txlen "11912";
10	ENSEMBL114_rn	exon	51310167	51310408	0.092760439171702	-	.	gene_id "ENSRNOG00000004171"; transcript_id "ENSRNOG00000004171_tx_268"; exon_id "10_51310167_51310408_-"; exonnum "14"; txlen "11527";
10	ENSEMBL114_rn	exon	51310167	51310408	0.00498582310118951	-	.	gene_id "ENSRNOG00000004171"; transcript_id "ENSRNOG00000004171_tx_270"; exon_id "10_51310167_51310408_-"; exonnum "14"; txlen "14494";
10	ENSEMBL114_rn	exon	51310167	51310408	2.17960452215471	-	.	gene_id "ENSRNOG00000004171"; transcript_id "ENSRNOG00000004171_tx_28"; exon_id "10_51310167_51310408_-"; exonnum "11"; txlen "13338";
10	ENSEMBL114_rn	exon	51310167	51310408	1.97775131382201	-	.	gene_id "ENSRNOG00000004171"; transcript_id "ENSRNOG00000004171_tx_29"; exon_id "10_51310167_51310408_-"; exonnum "11"; txlen "13210";
10	ENSEMBL114_rn	exon	51310167	51310408	1.42498005372159	-	.	gene_id "ENSRNOG00000004171"; transcript_id "ENSRNOG00000004171_tx_36"; exon_id "10_51310167_51310408_-"; exonnum "14"; txlen "12056";
10	ENSEMBL114_rn	exon	51310167	51310408	0.914281368927003	-	.	gene_id "ENSRNOG00000004171"; transcript_id "ENSRNOG00000004171_tx_50"; exon_id "10_51310167_51310408_-"; exonnum "12"; txlen "11771";
10	ENSEMBL114_rn	exon	51310167	51310408	0.832971046853295	-	.	gene_id "ENSRNOG00000004171"; transcript_id "ENSRNOG00000004171_tx_54"; exon_id "10_51310167_51310408_-"; exonnum "14"; txlen "13601";
10	ENSEMBL114_rn	exon	51310167	51310408	0.773366724356307	-	.	gene_id "ENSRNOG00000004171"; transcript_id "ENSRNOG00000004171_tx_57"; exon_id "10_51310167_51310408_-"; exonnum "14"; txlen "12051";
10	ENSEMBL114_rn	exon	51310167	51310408	0.757687966733334	-	.	gene_id "ENSRNOG00000004171"; transcript_id "ENSRNOG00000004171_tx_58"; exon_id "10_51310167_51310408_-"; exonnum "14"; txlen "14018";
10	ENSEMBL114_rn	exon	51310167	51310408	0.726741152866865	-	.	gene_id "ENSRNOG00000004171"; transcript_id "ENSRNOG00000004171_tx_60"; exon_id "10_51310167_51310408_-"; exonnum "14"; txlen "13606";
10	ENSEMBL114_rn	exon	51310167	51310408	0.722218678247333	-	.	gene_id "ENSRNOG00000004171"; transcript_id "ENSRNOG00000004171_tx_62"; exon_id "10_51310167_51310408_-"; exonnum "14"; txlen "11819";
10	ENSEMBL114_rn	exon	51310167	51310408	0.707886387672968	-	.	gene_id "ENSRNOG00000004171"; transcript_id "ENSRNOG00000004171_tx_63"; exon_id "10_51310167_51310408_-"; exonnum "13"; txlen "11920";
10	ENSEMBL114_rn	exon	51310167	51310408	0.695776290353063	-	.	gene_id "ENSRNOG00000004171"; transcript_id "ENSRNOG00000004171_tx_64"; exon_id "10_51310167_51310408_-"; exonnum "14"; txlen "13670";
10	ENSEMBL114_rn	exon	51310167	51310408	0.686278754621174	-	.	gene_id "ENSRNOG00000004171"; transcript_id "ENSRNOG00000004171_tx_66"; exon_id "10_51310167_51310408_-"; exonnum "12"; txlen "13316";
10	ENSEMBL114_rn	exon	51310167	51310408	0.68350687134009	-	.	gene_id "ENSRNOG00000004171"; transcript_id "ENSRNOG00000004171_tx_67"; exon_id "10_51310167_51310408_-"; exonnum "12"; txlen "13188";
10	ENSEMBL114_rn	exon	51310167	51310408	0.68119441040359	-	.	gene_id "ENSRNOG00000004171"; transcript_id "ENSRNOG00000004171_tx_68"; exon_id "10_51310167_51310408_-"; exonnum "12"; txlen "11766";
10	ENSEMBL114_rn	exon	51310167	51310408	0.648718672898303	-	.	gene_id "ENSRNOG00000004171"; transcript_id "ENSRNOG00000004171_tx_70"; exon_id "10_51310167_51310408_-"; exonnum "14"; txlen "13821";
10	ENSEMBL114_rn	exon	51310167	51310408	0.646238946594529	-	.	gene_id "ENSRNOG00000004171"; transcript_id "ENSRNOG00000004171_tx_71"; exon_id "10_51310167_51310408_-"; exonnum "14"; txlen "12080";
10	ENSEMBL114_rn	exon	51310167	51310408	0.641070523080367	-	.	gene_id "ENSRNOG00000004171"; transcript_id "ENSRNOG00000004171_tx_72"; exon_id "10_51310167_51310408_-"; exonnum "14"; txlen "14085";
10	ENSEMBL114_rn	exon	51310167	51310408	0.629013045462609	-	.	gene_id "ENSRNOG00000004171"; transcript_id "ENSRNOG00000004171_tx_75"; exon_id "10_51310167_51310408_-"; exonnum "11"; txlen "11635";
10	ENSEMBL114_rn	exon	51310167	51310408	0.581378457150939	-	.	gene_id "ENSRNOG00000004171"; transcript_id "ENSRNOG00000004171_tx_80"; exon_id "10_51310167_51310408_-"; exonnum "11"; txlen "13185";
10	ENSEMBL114_rn	exon	51310167	51310408	0.578606573869855	-	.	gene_id "ENSRNOG00000004171"; transcript_id "ENSRNOG00000004171_tx_81"; exon_id "10_51310167_51310408_-"; exonnum "11"; txlen "13057";
10	ENSEMBL114_rn	exon	51310167	51310408	0.562484850477225	-	.	gene_id "ENSRNOG00000004171"; transcript_id "ENSRNOG00000004171_tx_82"; exon_id "10_51310167_51310408_-"; exonnum "13"; txlen "11925";
10	ENSEMBL114_rn	exon	51310167	51310408	0.510255447003279	-	.	gene_id "ENSRNOG00000004171"; transcript_id "ENSRNOG00000004171_tx_85"; exon_id "10_51310167_51310408_-"; exonnum "12"; txlen "11795";
10	ENSEMBL114_rn	exon	51310167	51310408	0.495109021074237	-	.	gene_id "ENSRNOG00000004171"; transcript_id "ENSRNOG00000004171_tx_87"; exon_id "10_51310167_51310408_-"; exonnum "14"; txlen "13630";
10	ENSEMBL114_rn	exon	51310167	51310408	0.478736671761235	-	.	gene_id "ENSRNOG00000004171"; transcript_id "ENSRNOG00000004171_tx_88"; exon_id "10_51310167_51310408_-"; exonnum "14"; txlen "13478";
10	ENSEMBL114_rn	exon	51310167	51310408	0.457024814162285	-	.	gene_id "ENSRNOG00000004171"; transcript_id "ENSRNOG00000004171_tx_91"; exon_id "10_51310167_51310408_-"; exonnum "11"; txlen "4768";
10	ENSEMBL114_rn	exon	51310167	51310408	0.457024814162285	-	.	gene_id "ENSRNOG00000004171"; transcript_id "ENSRNOG00000004171_tx_94"; exon_id "10_51310167_51310408_-"; exonnum "13"; txlen "5053";
10	ENSEMBL114_rn	exon	51310167	51310408	0.457024814162285	-	.	gene_id "ENSRNOG00000004171"; transcript_id "ENSRNOG00000004171_tx_95"; exon_id "10_51310167_51310408_-"; exonnum "12"; txlen "4899";
10	ENSEMBL114_rn	exon	51310167	51310408	0.457024814162285	-	.	gene_id "ENSRNOG00000004171"; transcript_id "ENSRNOG00000004171_tx_97"; exon_id "10_51310167_51310408_-"; exonnum "14"; txlen "5184";
10	ensembl	exon	51311467	51311722	0	-	.	gene_id "ENSRNOG00000004171"; gene_version "9"; transcript_id "ENSRNOT00000111079"; transcript_version "2"; exon_number "13"; gene_name "Dnah9"; gene_source "ensembl"; gene_biotype "protein_coding"; transcript_name "Dnah9-202"; transcript_source "ensembl"; transcript_biotype "protein_coding"; exon_id "ENSRNOE00000463622"; exon_version "1"; tag "Ensembl_canonical";
10	ensembl	CDS	51311467	51311722	0	-	0	gene_id "ENSRNOG00000004171"; gene_version "9"; transcript_id "ENSRNOT00000111079"; transcript_version "2"; exon_number "13"; gene_name "Dnah9"; gene_source "ensembl"; gene_biotype "protein_coding"; transcript_name "Dnah9-202"; transcript_source "ensembl"; transcript_biotype "protein_coding"; protein_id "ENSRNOP00000088487"; protein_version "2"; tag "Ensembl_canonical";
10	ensembl	exon	51311467	51311722	0	-	.	gene_id "ENSRNOG00000004171"; gene_version "9"; transcript_id "ENSRNOT00000005583"; transcript_version "9"; exon_number "13"; gene_name "Dnah9"; gene_source "ensembl"; gene_biotype "protein_coding"; transcript_name "Dnah9-201"; transcript_source "ensembl"; transcript_biotype "protein_coding"; exon_id "ENSRNOE00000463622"; exon_version "1";
10	ensembl	CDS	51311467	51311722	0	-	0	gene_id "ENSRNOG00000004171"; gene_version "9"; transcript_id "ENSRNOT00000005583"; transcript_version "9"; exon_number "13"; gene_name "Dnah9"; gene_source "ensembl"; gene_biotype "protein_coding"; transcript_name "Dnah9-201"; transcript_source "ensembl"; transcript_biotype "protein_coding"; protein_id "ENSRNOP00000005583"; protein_version "9";
10	ENSEMBL114_rn	exon	51311467	51311722	5.0771174920098	-	.	gene_id "ENSRNOG00000004171"; transcript_id "ENSRNOG00000004171_tx_10"; exon_id "10_51311467_51311722_-"; exonnum "13"; txlen "12204";
10	ENSEMBL114_rn	exon	51311467	51311722	0.412530954317907	-	.	gene_id "ENSRNOG00000004171"; transcript_id "ENSRNOG00000004171_tx_103"; exon_id "10_51311467_51311722_-"; exonnum "11"; txlen "11534";
10	ENSEMBL114_rn	exon	51311467	51311722	0.390296068763814	-	.	gene_id "ENSRNOG00000004171"; transcript_id "ENSRNOG00000004171_tx_107"; exon_id "10_51311467_51311722_-"; exonnum "13"; txlen "13512";
10	ENSEMBL114_rn	exon	51311467	51311722	0.374862148125477	-	.	gene_id "ENSRNOG00000004171"; transcript_id "ENSRNOG00000004171_tx_108"; exon_id "10_51311467_51311722_-"; exonnum "13"; txlen "13473";
10	ENSEMBL114_rn	exon	51311467	51311722	0.361384010050107	-	.	gene_id "ENSRNOG00000004171"; transcript_id "ENSRNOG00000004171_tx_110"; exon_id "10_51311467_51311722_-"; exonnum "12"; txlen "11831";
10	ENSEMBL114_rn	exon	51311467	51311722	0.351775799836275	-	.	gene_id "ENSRNOG00000004171"; transcript_id "ENSRNOG00000004171_tx_111"; exon_id "10_51311467_51311722_-"; exonnum "13"; txlen "13369";
10	ENSEMBL114_rn	exon	51311467	51311722	0.346567710834173	-	.	gene_id "ENSRNOG00000004171"; transcript_id "ENSRNOG00000004171_tx_112"; exon_id "10_51311467_51311722_-"; exonnum "10"; txlen "11546";
10	ENSEMBL114_rn	exon	51311467	51311722	0.339951591648068	-	.	gene_id "ENSRNOG00000004171"; transcript_id "ENSRNOG00000004171_tx_113"; exon_id "10_51311467_51311722_-"; exonnum "11"; txlen "13321";
10	ENSEMBL114_rn	exon	51311467	51311722	0.335040140531364	-	.	gene_id "ENSRNOG00000004171"; transcript_id "ENSRNOG00000004171_tx_119"; exon_id "10_51311467_51311722_-"; exonnum "13"; txlen "13502";
10	ENSEMBL114_rn	exon	51311467	51311722	0.305134092483773	-	.	gene_id "ENSRNOG00000004171"; transcript_id "ENSRNOG00000004171_tx_121"; exon_id "10_51311467_51311722_-"; exonnum "11"; txlen "13582";
10	ENSEMBL114_rn	exon	51311467	51311722	0.305134092483773	-	.	gene_id "ENSRNOG00000004171"; transcript_id "ENSRNOG00000004171_tx_122"; exon_id "10_51311467_51311722_-"; exonnum "13"; txlen "13867";
10	ENSEMBL114_rn	exon	51311467	51311722	0.305134092483773	-	.	gene_id "ENSRNOG00000004171"; transcript_id "ENSRNOG00000004171_tx_123"; exon_id "10_51311467_51311722_-"; exonnum "13"; txlen "13739";
10	ENSEMBL114_rn	exon	51311467	51311722	0.293915747506576	-	.	gene_id "ENSRNOG00000004171"; transcript_id "ENSRNOG00000004171_tx_126"; exon_id "10_51311467_51311722_-"; exonnum "12"; txlen "11688";
10	ENSEMBL114_rn	exon	51311467	51311722	0.282866736469771	-	.	gene_id "ENSRNOG00000004171"; transcript_id "ENSRNOG00000004171_tx_127"; exon_id "10_51311467_51311722_-"; exonnum "10"; txlen "11403";
10	ENSEMBL114_rn	exon	51311467	51311722	0.274541085841603	-	.	gene_id "ENSRNOG00000004171"; transcript_id "ENSRNOG00000004171_tx_130"; exon_id "10_51311467_51311722_-"; exonnum "12"; txlen "13499";
10	ENSEMBL114_rn	exon	51311467	51311722	0.274541085841603	-	.	gene_id "ENSRNOG00000004171"; transcript_id "ENSRNOG00000004171_tx_131"; exon_id "10_51311467_51311722_-"; exonnum "12"; txlen "13371";
10	ENSEMBL114_rn	exon	51311467	51311722	0.272580424046756	-	.	gene_id "ENSRNOG00000004171"; transcript_id "ENSRNOG00000004171_tx_132"; exon_id "10_51311467_51311722_-"; exonnum "13"; txlen "13384";
10	ENSEMBL114_rn	exon	51311467	51311722	0.26981249799692	-	.	gene_id "ENSRNOG00000004171"; transcript_id "ENSRNOG00000004171_tx_133"; exon_id "10_51311467_51311722_-"; exonnum "13"; txlen "11932";
10	ENSEMBL114_rn	exon	51311467	51311722	0.267583898908805	-	.	gene_id "ENSRNOG00000004171"; transcript_id "ENSRNOG00000004171_tx_134"; exon_id "10_51311467_51311722_-"; exonnum "13"; txlen "13241";
10	ENSEMBL114_rn	exon	51311467	51311722	0.266769019741999	-	.	gene_id "ENSRNOG00000004171"; transcript_id "ENSRNOG00000004171_tx_135"; exon_id "10_51311467_51311722_-"; exonnum "10"; txlen "11649";
10	ENSEMBL114_rn	exon	51311467	51311722	0.266769019741999	-	.	gene_id "ENSRNOG00000004171"; transcript_id "ENSRNOG00000004171_tx_136"; exon_id "10_51311467_51311722_-"; exonnum "11"; txlen "11780";
10	ENSEMBL114_rn	exon	51311467	51311722	0.266769019741999	-	.	gene_id "ENSRNOG00000004171"; transcript_id "ENSRNOG00000004171_tx_137"; exon_id "10_51311467_51311722_-"; exonnum "12"; txlen "11934";
10	ENSEMBL114_rn	exon	51311467	51311722	0.266769019741999	-	.	gene_id "ENSRNOG00000004171"; transcript_id "ENSRNOG00000004171_tx_138"; exon_id "10_51311467_51311722_-"; exonnum "13"; txlen "12065";
10	ENSEMBL114_rn	exon	51311467	51311722	0.264876179945938	-	.	gene_id "ENSRNOG00000004171"; transcript_id "ENSRNOG00000004171_tx_139"; exon_id "10_51311467_51311722_-"; exonnum "13"; txlen "13425";
10	ENSEMBL114_rn	exon	51311467	51311722	4.2070512910373	-	.	gene_id "ENSRNOG00000004171"; transcript_id "ENSRNOG00000004171_tx_14"; exon_id "10_51311467_51311722_-"; exonnum "12"; txlen "12073";
10	ENSEMBL114_rn	exon	51311467	51311722	0.261749723004641	-	.	gene_id "ENSRNOG00000004171"; transcript_id "ENSRNOG00000004171_tx_143"; exon_id "10_51311467_51311722_-"; exonnum "13"; txlen "11838";
10	ENSEMBL114_rn	exon	51311467	51311722	0.259960407872506	-	.	gene_id "ENSRNOG00000004171"; transcript_id "ENSRNOG00000004171_tx_145"; exon_id "10_51311467_51311722_-"; exonnum "12"; txlen "13475";
10	ENSEMBL114_rn	exon	51311467	51311722	0.259960407872506	-	.	gene_id "ENSRNOG00000004171"; transcript_id "ENSRNOG00000004171_tx_146"; exon_id "10_51311467_51311722_-"; exonnum "12"; txlen "13347";
10	ENSEMBL114_rn	exon	51311467	51311722	0.255642274440479	-	.	gene_id "ENSRNOG00000004171"; transcript_id "ENSRNOG00000004171_tx_148"; exon_id "10_51311467_51311722_-"; exonnum "11"; txlen "11647";
10	ENSEMBL114_rn	exon	51311467	51311722	3.86170315443972	-	.	gene_id "ENSRNOG00000004171"; transcript_id "ENSRNOG00000004171_tx_15"; exon_id "10_51311467_51311722_-"; exonnum "11"; txlen "11919";
10	ENSEMBL114_rn	exon	51311467	51311722	0.250267091112292	-	.	gene_id "ENSRNOG00000004171"; transcript_id "ENSRNOG00000004171_tx_151"; exon_id "10_51311467_51311722_-"; exonnum "11"; txlen "11553";
10	ENSEMBL114_rn	exon	51311467	51311722	0.245258867810734	-	.	gene_id "ENSRNOG00000004171"; transcript_id "ENSRNOG00000004171_tx_152"; exon_id "10_51311467_51311722_-"; exonnum "11"; txlen "12183";
10	ENSEMBL114_rn	exon	51311467	51311722	0.242465351179653	-	.	gene_id "ENSRNOG00000004171"; transcript_id "ENSRNOG00000004171_tx_153"; exon_id "10_51311467_51311722_-"; exonnum "11"; txlen "13345";
10	ENSEMBL114_rn	exon	51311467	51311722	0.242295349821402	-	.	gene_id "ENSRNOG00000004171"; transcript_id "ENSRNOG00000004171_tx_154"; exon_id "10_51311467_51311722_-"; exonnum "11"; txlen "13454";
10	ENSEMBL114_rn	exon	51311467	51311722	0.231785292335651	-	.	gene_id "ENSRNOG00000004171"; transcript_id "ENSRNOG00000004171_tx_156"; exon_id "10_51311467_51311722_-"; exonnum "13"; txlen "13542";
10	ENSEMBL114_rn	exon	51311467	51311722	0.215070500782252	-	.	gene_id "ENSRNOG00000004171"; transcript_id "ENSRNOG00000004171_tx_163"; exon_id "10_51311467_51311722_-"; exonnum "10"; txlen "11161";
10	ENSEMBL114_rn	exon	51311467	51311722	0.215070500782252	-	.	gene_id "ENSRNOG00000004171"; transcript_id "ENSRNOG00000004171_tx_164"; exon_id "10_51311467_51311722_-"; exonnum "12"; txlen "11446";
10	ENSEMBL114_rn	exon	51311467	51311722	0.209094940830428	-	.	gene_id "ENSRNOG00000004171"; transcript_id "ENSRNOG00000004171_tx_167"; exon_id "10_51311467_51311722_-"; exonnum "11"; txlen "13232";
10	ENSEMBL114_rn	exon	51311467	51311722	0.207991211764517	-	.	gene_id "ENSRNOG00000004171"; transcript_id "ENSRNOG00000004171_tx_168"; exon_id "10_51311467_51311722_-"; exonnum "11"; txlen "13227";
10	ENSEMBL114_rn	exon	51311467	51311722	0.206109229916325	-	.	gene_id "ENSRNOG00000004171"; transcript_id "ENSRNOG00000004171_tx_169"; exon_id "10_51311467_51311722_-"; exonnum "10"; txlen "11022";
10	ENSEMBL114_rn	exon	51311467	51311722	0.206109229916325	-	.	gene_id "ENSRNOG00000004171"; transcript_id "ENSRNOG00000004171_tx_170"; exon_id "10_51311467_51311722_-"; exonnum "10"; txlen "11407";
10	ENSEMBL114_rn	exon	51311467	51311722	0.206109229916325	-	.	gene_id "ENSRNOG00000004171"; transcript_id "ENSRNOG00000004171_tx_171"; exon_id "10_51311467_51311722_-"; exonnum "10"; txlen "11264";
10	ENSEMBL114_rn	exon	51311467	51311722	0.206109229916325	-	.	gene_id "ENSRNOG00000004171"; transcript_id "ENSRNOG00000004171_tx_172"; exon_id "10_51311467_51311722_-"; exonnum "12"; txlen "11692";
10	ENSEMBL114_rn	exon	51311467	51311722	0.206109229916325	-	.	gene_id "ENSRNOG00000004171"; transcript_id "ENSRNOG00000004171_tx_173"; exon_id "10_51311467_51311722_-"; exonnum "12"; txlen "11549";
10	ENSEMBL114_rn	exon	51311467	51311722	0.206109229916325	-	.	gene_id "ENSRNOG00000004171"; transcript_id "ENSRNOG00000004171_tx_174"; exon_id "10_51311467_51311722_-"; exonnum "11"; txlen "11538";
10	ENSEMBL114_rn	exon	51311467	51311722	0.206109229916325	-	.	gene_id "ENSRNOG00000004171"; transcript_id "ENSRNOG00000004171_tx_175"; exon_id "10_51311467_51311722_-"; exonnum "13"; txlen "11823";
10	ENSEMBL114_rn	exon	51311467	51311722	0.201809932159902	-	.	gene_id "ENSRNOG00000004171"; transcript_id "ENSRNOG00000004171_tx_177"; exon_id "10_51311467_51311722_-"; exonnum "11"; txlen "13217";
10	ENSEMBL114_rn	exon	51311467	51311722	3.66980178304165	-	.	gene_id "ENSRNOG00000004171"; transcript_id "ENSRNOG00000004171_tx_18"; exon_id "10_51311467_51311722_-"; exonnum "13"; txlen "13754";
10	ENSEMBL114_rn	exon	51311467	51311722	0.19482204910674	-	.	gene_id "ENSRNOG00000004171"; transcript_id "ENSRNOG00000004171_tx_180"; exon_id "10_51311467_51311722_-"; exonnum "11"; txlen "13104";
10	ENSEMBL114_rn	exon	51311467	51311722	0.190551804370607	-	.	gene_id "ENSRNOG00000004171"; transcript_id "ENSRNOG00000004171_tx_183"; exon_id "10_51311467_51311722_-"; exonnum "13"; txlen "12468";
10	ENSEMBL114_rn	exon	51311467	51311722	0.19004624338778	-	.	gene_id "ENSRNOG00000004171"; transcript_id "ENSRNOG00000004171_tx_184"; exon_id "10_51311467_51311722_-"; exonnum "12"; txlen "11949";
10	ENSEMBL114_rn	exon	51311467	51311722	0.18818668818447	-	.	gene_id "ENSRNOG00000004171"; transcript_id "ENSRNOG00000004171_tx_185"; exon_id "10_51311467_51311722_-"; exonnum "11"; txlen "4643";
10	ENSEMBL114_rn	exon	51311467	51311722	0.18818668818447	-	.	gene_id "ENSRNOG00000004171"; transcript_id "ENSRNOG00000004171_tx_186"; exon_id "10_51311467_51311722_-"; exonnum "11"; txlen "11663";
10	ENSEMBL114_rn	exon	51311467	51311722	0.18818668818447	-	.	gene_id "ENSRNOG00000004171"; transcript_id "ENSRNOG00000004171_tx_187"; exon_id "10_51311467_51311722_-"; exonnum "11"; txlen "11905";
10	ENSEMBL114_rn	exon	51311467	51311722	0.18818668818447	-	.	gene_id "ENSRNOG00000004171"; transcript_id "ENSRNOG00000004171_tx_188"; exon_id "10_51311467_51311722_-"; exonnum "12"; txlen "11794";
10	ENSEMBL114_rn	exon	51311467	51311722	0.18818668818447	-	.	gene_id "ENSRNOG00000004171"; transcript_id "ENSRNOG00000004171_tx_189"; exon_id "10_51311467_51311722_-"; exonnum "12"; txlen "12036";
10	ENSEMBL114_rn	exon	51311467	51311722	3.08311512343646	-	.	gene_id "ENSRNOG00000004171"; transcript_id "ENSRNOG00000004171_tx_19"; exon_id "10_51311467_51311722_-"; exonnum "10"; txlen "11788";
10	ENSEMBL114_rn	exon	51311467	51311722	0.18818668818447	-	.	gene_id "ENSRNOG00000004171"; transcript_id "ENSRNOG00000004171_tx_190"; exon_id "10_51311467_51311722_-"; exonnum "11"; txlen "11524";
10	ENSEMBL114_rn	exon	51311467	51311722	0.18818668818447	-	.	gene_id "ENSRNOG00000004171"; transcript_id "ENSRNOG00000004171_tx_191"; exon_id "10_51311467_51311722_-"; exonnum "11"; txlen "11766";
10	ENSEMBL114_rn	exon	51311467	51311722	0.18818668818447	-	.	gene_id "ENSRNOG00000004171"; transcript_id "ENSRNOG00000004171_tx_192"; exon_id "10_51311467_51311722_-"; exonnum "12"; txlen "11655";
10	ENSEMBL114_rn	exon	51311467	51311722	0.18818668818447	-	.	gene_id "ENSRNOG00000004171"; transcript_id "ENSRNOG00000004171_tx_193"; exon_id "10_51311467_51311722_-"; exonnum "11"; txlen "4885";
10	ENSEMBL114_rn	exon	51311467	51311722	0.18818668818447	-	.	gene_id "ENSRNOG00000004171"; transcript_id "ENSRNOG00000004171_tx_194"; exon_id "10_51311467_51311722_-"; exonnum "12"; txlen "11897";
10	ENSEMBL114_rn	exon	51311467	51311722	0.184431898080626	-	.	gene_id "ENSRNOG00000004171"; transcript_id "ENSRNOG00000004171_tx_196"; exon_id "10_51311467_51311722_-"; exonnum "12"; txlen "13470";
10	ENSEMBL114_rn	exon	51311467	51311722	2.9292463109555	-	.	gene_id "ENSRNOG00000004171"; transcript_id "ENSRNOG00000004171_tx_20"; exon_id "10_51311467_51311722_-"; exonnum "12"; txlen "13623";
10	ENSEMBL114_rn	exon	51311467	51311722	0.181660014799542	-	.	gene_id "ENSRNOG00000004171"; transcript_id "ENSRNOG00000004171_tx_202"; exon_id "10_51311467_51311722_-"; exonnum "12"; txlen "13342";
10	ENSEMBL114_rn	exon	51311467	51311722	0.167434786799122	-	.	gene_id "ENSRNOG00000004171"; transcript_id "ENSRNOG00000004171_tx_204"; exon_id "10_51311467_51311722_-"; exonnum "10"; txlen "13096";
10	ENSEMBL114_rn	exon	51311467	51311722	0.157706103624165	-	.	gene_id "ENSRNOG00000004171"; transcript_id "ENSRNOG00000004171_tx_205"; exon_id "10_51311467_51311722_-"; exonnum "10"; txlen "11702";
10	ENSEMBL114_rn	exon	51311467	51311722	0.157706103624165	-	.	gene_id "ENSRNOG00000004171"; transcript_id "ENSRNOG00000004171_tx_206"; exon_id "10_51311467_51311722_-"; exonnum "12"; txlen "11987";
10	ENSEMBL114_rn	exon	51311467	51311722	0.157706103624165	-	.	gene_id "ENSRNOG00000004171"; transcript_id "ENSRNOG00000004171_tx_207"; exon_id "10_51311467_51311722_-"; exonnum "13"; txlen "12118";
10	ENSEMBL114_rn	exon	51311467	51311722	0.153420228997377	-	.	gene_id "ENSRNOG00000004171"; transcript_id "ENSRNOG00000004171_tx_209"; exon_id "10_51311467_51311722_-"; exonnum "11"; txlen "11627";
10	ENSEMBL114_rn	exon	51311467	51311722	2.83174046026782	-	.	gene_id "ENSRNOG00000004171"; transcript_id "ENSRNOG00000004171_tx_21"; exon_id "10_51311467_51311722_-"; exonnum "11"; txlen "13469";
10	ENSEMBL114_rn	exon	51311467	51311722	0.152624629594322	-	.	gene_id "ENSRNOG00000004171"; transcript_id "ENSRNOG00000004171_tx_211"; exon_id "10_51311467_51311722_-"; exonnum "11"; txlen "13084";
10	ENSEMBL114_rn	exon	51311467	51311722	0.152624629594322	-	.	gene_id "ENSRNOG00000004171"; transcript_id "ENSRNOG00000004171_tx_212"; exon_id "10_51311467_51311722_-"; exonnum "11"; txlen "12956";
10	ENSEMBL114_rn	exon	51311467	51311722	0.151439374297961	-	.	gene_id "ENSRNOG00000004171"; transcript_id "ENSRNOG00000004171_tx_213"; exon_id "10_51311467_51311722_-"; exonnum "11"; txlen "13733";
10	ENSEMBL114_rn	exon	51311467	51311722	0.151439374297961	-	.	gene_id "ENSRNOG00000004171"; transcript_id "ENSRNOG00000004171_tx_214"; exon_id "10_51311467_51311722_-"; exonnum "13"; txlen "13890";
10	ENSEMBL114_rn	exon	51311467	51311722	0.143387592306148	-	.	gene_id "ENSRNOG00000004171"; transcript_id "ENSRNOG00000004171_tx_215"; exon_id "10_51311467_51311722_-"; exonnum "13"; txlen "13696";
10	ENSEMBL114_rn	exon	51311467	51311722	0.143387592306148	-	.	gene_id "ENSRNOG00000004171"; transcript_id "ENSRNOG00000004171_tx_216"; exon_id "10_51311467_51311722_-"; exonnum "13"; txlen "13468";
10	ENSEMBL114_rn	exon	51311467	51311722	0.141861964489603	-	.	gene_id "ENSRNOG00000004171"; transcript_id "ENSRNOG00000004171_tx_217"; exon_id "10_51311467_51311722_-"; exonnum "10"; txlen "13101";
10	ENSEMBL114_rn	exon	51311467	51311722	0.138234038546549	-	.	gene_id "ENSRNOG00000004171"; transcript_id "ENSRNOG00000004171_tx_218"; exon_id "10_51311467_51311722_-"; exonnum "11"; txlen "11833";
10	ENSEMBL114_rn	exon	51311467	51311722	0.135124307355803	-	.	gene_id "ENSRNOG00000004171"; transcript_id "ENSRNOG00000004171_tx_219"; exon_id "10_51311467_51311722_-"; exonnum "12"; txlen "13381";
10	ENSEMBL114_rn	exon	51311467	51311722	0.131291751501767	-	.	gene_id "ENSRNOG00000004171"; transcript_id "ENSRNOG00000004171_tx_223"; exon_id "10_51311467_51311722_-"; exonnum "13"; txlen "13522";
10	ENSEMBL114_rn	exon	51311467	51311722	0.130846790630936	-	.	gene_id "ENSRNOG00000004171"; transcript_id "ENSRNOG00000004171_tx_224"; exon_id "10_51311467_51311722_-"; exonnum "10"; txlen "12953";
10	ENSEMBL114_rn	exon	51311467	51311722	0.130434974690697	-	.	gene_id "ENSRNOG00000004171"; transcript_id "ENSRNOG00000004171_tx_225"; exon_id "10_51311467_51311722_-"; exonnum "10"; txlen "11640";
10	ENSEMBL114_rn	exon	51311467	51311722	0.12677936777937	-	.	gene_id "ENSRNOG00000004171"; transcript_id "ENSRNOG00000004171_tx_227"; exon_id "10_51311467_51311722_-"; exonnum "10"; txlen "12968";
10	ENSEMBL114_rn	exon	51311467	51311722	0.124301401696523	-	.	gene_id "ENSRNOG00000004171"; transcript_id "ENSRNOG00000004171_tx_228"; exon_id "10_51311467_51311722_-"; exonnum "11"; txlen "11618";
10	ENSEMBL114_rn	exon	51311467	51311722	0.120347093977683	-	.	gene_id "ENSRNOG00000004171"; transcript_id "ENSRNOG00000004171_tx_232"; exon_id "10_51311467_51311722_-"; exonnum "11"; txlen "11479";
10	ENSEMBL114_rn	exon	51311467	51311722	0.119815584980598	-	.	gene_id "ENSRNOG00000004171"; transcript_id "ENSRNOG00000004171_tx_233"; exon_id "10_51311467_51311722_-"; exonnum "12"; txlen "13238";
10	ENSEMBL114_rn	exon	51311467	51311722	0.119815584980598	-	.	gene_id "ENSRNOG00000004171"; transcript_id "ENSRNOG00000004171_tx_234"; exon_id "10_51311467_51311722_-"; exonnum "12"; txlen "13110";
10	ENSEMBL114_rn	exon	51311467	51311722	0.117848210072431	-	.	gene_id "ENSRNOG00000004171"; transcript_id "ENSRNOG00000004171_tx_236"; exon_id "10_51311467_51311722_-"; exonnum "11"; txlen "13084";
10	ENSEMBL114_rn	exon	51311467	51311722	0.116321144626455	-	.	gene_id "ENSRNOG00000004171"; transcript_id "ENSRNOG00000004171_tx_237"; exon_id "10_51311467_51311722_-"; exonnum "11"; txlen "13383";
10	ENSEMBL114_rn	exon	51311467	51311722	0.113986062426574	-	.	gene_id "ENSRNOG00000004171"; transcript_id "ENSRNOG00000004171_tx_239"; exon_id "10_51311467_51311722_-"; exonnum "13"; txlen "13517";
10	ENSEMBL114_rn	exon	51311467	51311722	2.53891090116409	-	.	gene_id "ENSRNOG00000004171"; transcript_id "ENSRNOG00000004171_tx_24"; exon_id "10_51311467_51311722_-"; exonnum "13"; txlen "13626";
10	ENSEMBL114_rn	exon	51311467	51311722	0.112465192604546	-	.	gene_id "ENSRNOG00000004171"; transcript_id "ENSRNOG00000004171_tx_240"; exon_id "10_51311467_51311722_-"; exonnum "11"; txlen "11381";
10	ENSEMBL114_rn	exon	51311467	51311722	0.110195191849856	-	.	gene_id "ENSRNOG00000004171"; transcript_id "ENSRNOG00000004171_tx_241"; exon_id "10_51311467_51311722_-"; exonnum "12"; txlen "13253";
10	ENSEMBL114_rn	exon	51311467	51311722	0.109765029920746	-	.	gene_id "ENSRNOG00000004171"; transcript_id "ENSRNOG00000004171_tx_242"; exon_id "10_51311467_51311722_-"; exonnum "13"; txlen "13881";
10	ENSEMBL114_rn	exon	51311467	51311722	0.107458268433845	-	.	gene_id "ENSRNOG00000004171"; transcript_id "ENSRNOG00000004171_tx_243"; exon_id "10_51311467_51311722_-"; exonnum "11"; txlen "13099";
10	ENSEMBL114_rn	exon	51311467	51311722	0.09895579086511	-	.	gene_id "ENSRNOG00000004171"; transcript_id "ENSRNOG00000004171_tx_247"; exon_id "10_51311467_51311722_-"; exonnum "13"; txlen "13653";
10	ENSEMBL114_rn	exon	51311467	51311722	0.0969717687521215	-	.	gene_id "ENSRNOG00000004171"; transcript_id "ENSRNOG00000004171_tx_248"; exon_id "10_51311467_51311722_-"; exonnum "11"; txlen "13193";
10	ENSEMBL114_rn	exon	51311467	51311722	0.0945575181471968	-	.	gene_id "ENSRNOG00000004171"; transcript_id "ENSRNOG00000004171_tx_249"; exon_id "10_51311467_51311722_-"; exonnum "13"; txlen "12297";
10	ENSEMBL114_rn	exon	51311467	51311722	2.50188022485874	-	.	gene_id "ENSRNOG00000004171"; transcript_id "ENSRNOG00000004171_tx_25"; exon_id "10_51311467_51311722_-"; exonnum "11"; txlen "13341";
10	ENSEMBL114_rn	exon	51311467	51311722	0.0929880136945266	-	.	gene_id "ENSRNOG00000004171"; transcript_id "ENSRNOG00000004171_tx_250"; exon_id "10_51311467_51311722_-"; exonnum "11"; txlen "13385";
10	ENSEMBL114_rn	exon	51311467	51311722	0.0927737962039731	-	.	gene_id "ENSRNOG00000004171"; transcript_id "ENSRNOG00000004171_tx_251"; exon_id "10_51311467_51311722_-"; exonnum "11"; txlen "11685";
10	ENSEMBL114_rn	exon	51311467	51311722	0.092760439171702	-	.	gene_id "ENSRNOG00000004171"; transcript_id "ENSRNOG00000004171_tx_252"; exon_id "10_51311467_51311722_-"; exonnum "10"; txlen "11250";
10	ENSEMBL114_rn	exon	51311467	51311722	0.092760439171702	-	.	gene_id "ENSRNOG00000004171"; transcript_id "ENSRNOG00000004171_tx_253"; exon_id "10_51311467_51311722_-"; exonnum "10"; txlen "10963";
10	ENSEMBL114_rn	exon	51311467	51311722	0.092760439171702	-	.	gene_id "ENSRNOG00000004171"; transcript_id "ENSRNOG00000004171_tx_254"; exon_id "10_51311467_51311722_-"; exonnum "10"; txlen "11111";
10	ENSEMBL114_rn	exon	51311467	51311722	0.092760439171702	-	.	gene_id "ENSRNOG00000004171"; transcript_id "ENSRNOG00000004171_tx_255"; exon_id "10_51311467_51311722_-"; exonnum "10"; txlen "11487";
10	ENSEMBL114_rn	exon	51311467	51311722	0.092760439171702	-	.	gene_id "ENSRNOG00000004171"; transcript_id "ENSRNOG00000004171_tx_256"; exon_id "10_51311467_51311722_-"; exonnum "12"; txlen "11535";
10	ENSEMBL114_rn	exon	51311467	51311722	0.092760439171702	-	.	gene_id "ENSRNOG00000004171"; transcript_id "ENSRNOG00000004171_tx_257"; exon_id "10_51311467_51311722_-"; exonnum "12"; txlen "11248";
10	ENSEMBL114_rn	exon	51311467	51311722	0.092760439171702	-	.	gene_id "ENSRNOG00000004171"; transcript_id "ENSRNOG00000004171_tx_258"; exon_id "10_51311467_51311722_-"; exonnum "12"; txlen "11772";
10	ENSEMBL114_rn	exon	51311467	51311722	0.092760439171702	-	.	gene_id "ENSRNOG00000004171"; transcript_id "ENSRNOG00000004171_tx_259"; exon_id "10_51311467_51311722_-"; exonnum "13"; txlen "11666";
10	ENSEMBL114_rn	exon	51311467	51311722	2.37874153900173	-	.	gene_id "ENSRNOG00000004171"; transcript_id "ENSRNOG00000004171_tx_26"; exon_id "10_51311467_51311722_-"; exonnum "12"; txlen "13495";
10	ENSEMBL114_rn	exon	51311467	51311722	0.092760439171702	-	.	gene_id "ENSRNOG00000004171"; transcript_id "ENSRNOG00000004171_tx_260"; exon_id "10_51311467_51311722_-"; exonnum "10"; txlen "11348";
10	ENSEMBL114_rn	exon	51311467	51311722	0.092760439171702	-	.	gene_id "ENSRNOG00000004171"; transcript_id "ENSRNOG00000004171_tx_261"; exon_id "10_51311467_51311722_-"; exonnum "13"; txlen "11903";
10	ENSEMBL114_rn	exon	51311467	51311722	0.092760439171702	-	.	gene_id "ENSRNOG00000004171"; transcript_id "ENSRNOG00000004171_tx_262"; exon_id "10_51311467_51311722_-"; exonnum "10"; txlen "11496";
10	ENSEMBL114_rn	exon	51311467	51311722	0.092760439171702	-	.	gene_id "ENSRNOG00000004171"; transcript_id "ENSRNOG00000004171_tx_263"; exon_id "10_51311467_51311722_-"; exonnum "12"; txlen "11633";
10	ENSEMBL114_rn	exon	51311467	51311722	0.092760439171702	-	.	gene_id "ENSRNOG00000004171"; transcript_id "ENSRNOG00000004171_tx_264"; exon_id "10_51311467_51311722_-"; exonnum "12"; txlen "11396";
10	ENSEMBL114_rn	exon	51311467	51311722	0.092760439171702	-	.	gene_id "ENSRNOG00000004171"; transcript_id "ENSRNOG00000004171_tx_265"; exon_id "10_51311467_51311722_-"; exonnum "12"; txlen "11781";
10	ENSEMBL114_rn	exon	51311467	51311722	0.092760439171702	-	.	gene_id "ENSRNOG00000004171"; transcript_id "ENSRNOG00000004171_tx_266"; exon_id "10_51311467_51311722_-"; exonnum "13"; txlen "11764";
10	ENSEMBL114_rn	exon	51311467	51311722	0.092760439171702	-	.	gene_id "ENSRNOG00000004171"; transcript_id "ENSRNOG00000004171_tx_267"; exon_id "10_51311467_51311722_-"; exonnum "13"; txlen "11912";
10	ENSEMBL114_rn	exon	51311467	51311722	0.092760439171702	-	.	gene_id "ENSRNOG00000004171"; transcript_id "ENSRNOG00000004171_tx_268"; exon_id "10_51311467_51311722_-"; exonnum "13"; txlen "11527";
10	ENSEMBL114_rn	exon	51311467	51311722	0.00498582310118951	-	.	gene_id "ENSRNOG00000004171"; transcript_id "ENSRNOG00000004171_tx_270"; exon_id "10_51311467_51311722_-"; exonnum "13"; txlen "14494";
10	ENSEMBL114_rn	exon	51311467	51311722	2.17960452215471	-	.	gene_id "ENSRNOG00000004171"; transcript_id "ENSRNOG00000004171_tx_28"; exon_id "10_51311467_51311722_-"; exonnum "10"; txlen "13338";
10	ENSEMBL114_rn	exon	51311467	51311722	1.97775131382201	-	.	gene_id "ENSRNOG00000004171"; transcript_id "ENSRNOG00000004171_tx_29"; exon_id "10_51311467_51311722_-"; exonnum "10"; txlen "13210";
10	ENSEMBL114_rn	exon	51311467	51311722	1.42498005372159	-	.	gene_id "ENSRNOG00000004171"; transcript_id "ENSRNOG00000004171_tx_36"; exon_id "10_51311467_51311722_-"; exonnum "13"; txlen "12056";
10	ENSEMBL114_rn	exon	51311467	51311722	0.914281368927003	-	.	gene_id "ENSRNOG00000004171"; transcript_id "ENSRNOG00000004171_tx_50"; exon_id "10_51311467_51311722_-"; exonnum "11"; txlen "11771";
10	ENSEMBL114_rn	exon	51311467	51311722	0.895537549337581	-	.	gene_id "ENSRNOG00000004171"; transcript_id "ENSRNOG00000004171_tx_51"; exon_id "10_51311467_51311722_-"; exonnum "13"; txlen "11962";
10	ENSEMBL114_rn	exon	51311467	51311722	0.832971046853295	-	.	gene_id "ENSRNOG00000004171"; transcript_id "ENSRNOG00000004171_tx_54"; exon_id "10_51311467_51311722_-"; exonnum "13"; txlen "13601";
10	ENSEMBL114_rn	exon	51311467	51311722	0.773366724356307	-	.	gene_id "ENSRNOG00000004171"; transcript_id "ENSRNOG00000004171_tx_57"; exon_id "10_51311467_51311722_-"; exonnum "13"; txlen "12051";
10	ENSEMBL114_rn	exon	51311467	51311722	0.757687966733334	-	.	gene_id "ENSRNOG00000004171"; transcript_id "ENSRNOG00000004171_tx_58"; exon_id "10_51311467_51311722_-"; exonnum "13"; txlen "14018";
10	ENSEMBL114_rn	exon	51311467	51311722	0.726741152866865	-	.	gene_id "ENSRNOG00000004171"; transcript_id "ENSRNOG00000004171_tx_60"; exon_id "10_51311467_51311722_-"; exonnum "13"; txlen "13606";
10	ENSEMBL114_rn	exon	51311467	51311722	0.722218678247333	-	.	gene_id "ENSRNOG00000004171"; transcript_id "ENSRNOG00000004171_tx_62"; exon_id "10_51311467_51311722_-"; exonnum "13"; txlen "11819";
10	ENSEMBL114_rn	exon	51311467	51311722	0.707886387672968	-	.	gene_id "ENSRNOG00000004171"; transcript_id "ENSRNOG00000004171_tx_63"; exon_id "10_51311467_51311722_-"; exonnum "12"; txlen "11920";
10	ENSEMBL114_rn	exon	51311467	51311722	0.695776290353063	-	.	gene_id "ENSRNOG00000004171"; transcript_id "ENSRNOG00000004171_tx_64"; exon_id "10_51311467_51311722_-"; exonnum "13"; txlen "13670";
10	ENSEMBL114_rn	exon	51311467	51311722	0.686278754621174	-	.	gene_id "ENSRNOG00000004171"; transcript_id "ENSRNOG00000004171_tx_66"; exon_id "10_51311467_51311722_-"; exonnum "11"; txlen "13316";
10	ENSEMBL114_rn	exon	51311467	51311722	0.68350687134009	-	.	gene_id "ENSRNOG00000004171"; transcript_id "ENSRNOG00000004171_tx_67"; exon_id "10_51311467_51311722_-"; exonnum "11"; txlen "13188";
10	ENSEMBL114_rn	exon	51311467	51311722	0.68119441040359	-	.	gene_id "ENSRNOG00000004171"; transcript_id "ENSRNOG00000004171_tx_68"; exon_id "10_51311467_51311722_-"; exonnum "11"; txlen "11766";
10	ENSEMBL114_rn	exon	51311467	51311722	0.648718672898303	-	.	gene_id "ENSRNOG00000004171"; transcript_id "ENSRNOG00000004171_tx_70"; exon_id "10_51311467_51311722_-"; exonnum "13"; txlen "13821";
10	ENSEMBL114_rn	exon	51311467	51311722	0.646238946594529	-	.	gene_id "ENSRNOG00000004171"; transcript_id "ENSRNOG00000004171_tx_71"; exon_id "10_51311467_51311722_-"; exonnum "13"; txlen "12080";
10	ENSEMBL114_rn	exon	51311467	51311722	0.641070523080367	-	.	gene_id "ENSRNOG00000004171"; transcript_id "ENSRNOG00000004171_tx_72"; exon_id "10_51311467_51311722_-"; exonnum "13"; txlen "14085";
10	ENSEMBL114_rn	exon	51311467	51311722	0.640282359418297	-	.	gene_id "ENSRNOG00000004171"; transcript_id "ENSRNOG00000004171_tx_73"; exon_id "10_51311467_51311722_-"; exonnum "11"; txlen "11677";
10	ENSEMBL114_rn	exon	51311467	51311722	0.629013045462609	-	.	gene_id "ENSRNOG00000004171"; transcript_id "ENSRNOG00000004171_tx_75"; exon_id "10_51311467_51311722_-"; exonnum "10"; txlen "11635";
10	ENSEMBL114_rn	exon	51311467	51311722	0.581378457150939	-	.	gene_id "ENSRNOG00000004171"; transcript_id "ENSRNOG00000004171_tx_80"; exon_id "10_51311467_51311722_-"; exonnum "10"; txlen "13185";
10	ENSEMBL114_rn	exon	51311467	51311722	0.578606573869855	-	.	gene_id "ENSRNOG00000004171"; transcript_id "ENSRNOG00000004171_tx_81"; exon_id "10_51311467_51311722_-"; exonnum "10"; txlen "13057";
10	ENSEMBL114_rn	exon	51311467	51311722	0.562484850477225	-	.	gene_id "ENSRNOG00000004171"; transcript_id "ENSRNOG00000004171_tx_82"; exon_id "10_51311467_51311722_-"; exonnum "12"; txlen "11925";
10	ENSEMBL114_rn	exon	51311467	51311722	0.510255447003279	-	.	gene_id "ENSRNOG00000004171"; transcript_id "ENSRNOG00000004171_tx_85"; exon_id "10_51311467_51311722_-"; exonnum "11"; txlen "11795";
10	ENSEMBL114_rn	exon	51311467	51311722	0.495109021074237	-	.	gene_id "ENSRNOG00000004171"; transcript_id "ENSRNOG00000004171_tx_87"; exon_id "10_51311467_51311722_-"; exonnum "13"; txlen "13630";
10	ENSEMBL114_rn	exon	51311467	51311722	0.478736671761235	-	.	gene_id "ENSRNOG00000004171"; transcript_id "ENSRNOG00000004171_tx_88"; exon_id "10_51311467_51311722_-"; exonnum "13"; txlen "13478";
10	ENSEMBL114_rn	exon	51311467	51311722	0.457024814162285	-	.	gene_id "ENSRNOG00000004171"; transcript_id "ENSRNOG00000004171_tx_90"; exon_id "10_51311467_51311722_-"; exonnum "10"; txlen "4526";
10	ENSEMBL114_rn	exon	51311467	51311722	0.457024814162285	-	.	gene_id "ENSRNOG00000004171"; transcript_id "ENSRNOG00000004171_tx_91"; exon_id "10_51311467_51311722_-"; exonnum "10"; txlen "4768";
10	ENSEMBL114_rn	exon	51311467	51311722	0.457024814162285	-	.	gene_id "ENSRNOG00000004171"; transcript_id "ENSRNOG00000004171_tx_92"; exon_id "10_51311467_51311722_-"; exonnum "11"; txlen "4657";
10	ENSEMBL114_rn	exon	51311467	51311722	0.457024814162285	-	.	gene_id "ENSRNOG00000004171"; transcript_id "ENSRNOG00000004171_tx_93"; exon_id "10_51311467_51311722_-"; exonnum "12"; txlen "4811";
10	ENSEMBL114_rn	exon	51311467	51311722	0.457024814162285	-	.	gene_id "ENSRNOG00000004171"; transcript_id "ENSRNOG00000004171_tx_94"; exon_id "10_51311467_51311722_-"; exonnum "12"; txlen "5053";
10	ENSEMBL114_rn	exon	51311467	51311722	0.457024814162285	-	.	gene_id "ENSRNOG00000004171"; transcript_id "ENSRNOG00000004171_tx_95"; exon_id "10_51311467_51311722_-"; exonnum "11"; txlen "4899";
10	ENSEMBL114_rn	exon	51311467	51311722	0.457024814162285	-	.	gene_id "ENSRNOG00000004171"; transcript_id "ENSRNOG00000004171_tx_96"; exon_id "10_51311467_51311722_-"; exonnum "13"; txlen "4942";
10	ENSEMBL114_rn	exon	51311467	51311722	0.457024814162285	-	.	gene_id "ENSRNOG00000004171"; transcript_id "ENSRNOG00000004171_tx_97"; exon_id "10_51311467_51311722_-"; exonnum "13"; txlen "5184";
10	ensembl	exon	51312326	51312452	0	-	.	gene_id "ENSRNOG00000004171"; gene_version "9"; transcript_id "ENSRNOT00000111079"; transcript_version "2"; exon_number "12"; gene_name "Dnah9"; gene_source "ensembl"; gene_biotype "protein_coding"; transcript_name "Dnah9-202"; transcript_source "ensembl"; transcript_biotype "protein_coding"; exon_id "ENSRNOE00000436107"; exon_version "1"; tag "Ensembl_canonical";
10	ensembl	CDS	51312326	51312452	0	-	1	gene_id "ENSRNOG00000004171"; gene_version "9"; transcript_id "ENSRNOT00000111079"; transcript_version "2"; exon_number "12"; gene_name "Dnah9"; gene_source "ensembl"; gene_biotype "protein_coding"; transcript_name "Dnah9-202"; transcript_source "ensembl"; transcript_biotype "protein_coding"; protein_id "ENSRNOP00000088487"; protein_version "2"; tag "Ensembl_canonical";
10	ensembl	exon	51312326	51312452	0	-	.	gene_id "ENSRNOG00000004171"; gene_version "9"; transcript_id "ENSRNOT00000005583"; transcript_version "9"; exon_number "12"; gene_name "Dnah9"; gene_source "ensembl"; gene_biotype "protein_coding"; transcript_name "Dnah9-201"; transcript_source "ensembl"; transcript_biotype "protein_coding"; exon_id "ENSRNOE00000436107"; exon_version "1";
10	ensembl	CDS	51312326	51312452	0	-	1	gene_id "ENSRNOG00000004171"; gene_version "9"; transcript_id "ENSRNOT00000005583"; transcript_version "9"; exon_number "12"; gene_name "Dnah9"; gene_source "ensembl"; gene_biotype "protein_coding"; transcript_name "Dnah9-201"; transcript_source "ensembl"; transcript_biotype "protein_coding"; protein_id "ENSRNOP00000005583"; protein_version "9";
10	ENSEMBL114_rn	exon	51312326	51312452	5.0771174920098	-	.	gene_id "ENSRNOG00000004171"; transcript_id "ENSRNOG00000004171_tx_10"; exon_id "10_51312326_51312452_-"; exonnum "12"; txlen "12204";
10	ENSEMBL114_rn	exon	51312326	51312452	0.412530954317907	-	.	gene_id "ENSRNOG00000004171"; transcript_id "ENSRNOG00000004171_tx_103"; exon_id "10_51312326_51312452_-"; exonnum "10"; txlen "11534";
10	ENSEMBL114_rn	exon	51312326	51312452	0.390296068763814	-	.	gene_id "ENSRNOG00000004171"; transcript_id "ENSRNOG00000004171_tx_107"; exon_id "10_51312326_51312452_-"; exonnum "12"; txlen "13512";
10	ENSEMBL114_rn	exon	51312326	51312452	0.374862148125477	-	.	gene_id "ENSRNOG00000004171"; transcript_id "ENSRNOG00000004171_tx_108"; exon_id "10_51312326_51312452_-"; exonnum "12"; txlen "13473";
10	ENSEMBL114_rn	exon	51312326	51312452	0.361384010050107	-	.	gene_id "ENSRNOG00000004171"; transcript_id "ENSRNOG00000004171_tx_110"; exon_id "10_51312326_51312452_-"; exonnum "11"; txlen "11831";
10	ENSEMBL114_rn	exon	51312326	51312452	0.351775799836275	-	.	gene_id "ENSRNOG00000004171"; transcript_id "ENSRNOG00000004171_tx_111"; exon_id "10_51312326_51312452_-"; exonnum "12"; txlen "13369";
10	ENSEMBL114_rn	exon	51312326	51312452	0.346567710834173	-	.	gene_id "ENSRNOG00000004171"; transcript_id "ENSRNOG00000004171_tx_112"; exon_id "10_51312326_51312452_-"; exonnum "9"; txlen "11546";
10	ENSEMBL114_rn	exon	51312326	51312452	0.339951591648068	-	.	gene_id "ENSRNOG00000004171"; transcript_id "ENSRNOG00000004171_tx_113"; exon_id "10_51312326_51312452_-"; exonnum "10"; txlen "13321";
10	ENSEMBL114_rn	exon	51312326	51312452	0.335040140531364	-	.	gene_id "ENSRNOG00000004171"; transcript_id "ENSRNOG00000004171_tx_119"; exon_id "10_51312326_51312452_-"; exonnum "12"; txlen "13502";
10	ENSEMBL114_rn	exon	51312326	51312452	0.305134092483773	-	.	gene_id "ENSRNOG00000004171"; transcript_id "ENSRNOG00000004171_tx_121"; exon_id "10_51312326_51312452_-"; exonnum "10"; txlen "13582";
10	ENSEMBL114_rn	exon	51312326	51312452	0.305134092483773	-	.	gene_id "ENSRNOG00000004171"; transcript_id "ENSRNOG00000004171_tx_122"; exon_id "10_51312326_51312452_-"; exonnum "12"; txlen "13867";
10	ENSEMBL114_rn	exon	51312326	51312452	0.305134092483773	-	.	gene_id "ENSRNOG00000004171"; transcript_id "ENSRNOG00000004171_tx_123"; exon_id "10_51312326_51312452_-"; exonnum "12"; txlen "13739";
10	ENSEMBL114_rn	exon	51312326	51312452	0.293915747506576	-	.	gene_id "ENSRNOG00000004171"; transcript_id "ENSRNOG00000004171_tx_126"; exon_id "10_51312326_51312452_-"; exonnum "11"; txlen "11688";
10	ENSEMBL114_rn	exon	51312326	51312452	0.282866736469771	-	.	gene_id "ENSRNOG00000004171"; transcript_id "ENSRNOG00000004171_tx_127"; exon_id "10_51312326_51312452_-"; exonnum "9"; txlen "11403";
10	ENSEMBL114_rn	exon	51312326	51312452	0.274541085841603	-	.	gene_id "ENSRNOG00000004171"; transcript_id "ENSRNOG00000004171_tx_130"; exon_id "10_51312326_51312452_-"; exonnum "11"; txlen "13499";
10	ENSEMBL114_rn	exon	51312326	51312452	0.274541085841603	-	.	gene_id "ENSRNOG00000004171"; transcript_id "ENSRNOG00000004171_tx_131"; exon_id "10_51312326_51312452_-"; exonnum "11"; txlen "13371";
10	ENSEMBL114_rn	exon	51312326	51312452	0.272580424046756	-	.	gene_id "ENSRNOG00000004171"; transcript_id "ENSRNOG00000004171_tx_132"; exon_id "10_51312326_51312452_-"; exonnum "12"; txlen "13384";
10	ENSEMBL114_rn	exon	51312326	51312452	0.26981249799692	-	.	gene_id "ENSRNOG00000004171"; transcript_id "ENSRNOG00000004171_tx_133"; exon_id "10_51312326_51312452_-"; exonnum "12"; txlen "11932";
10	ENSEMBL114_rn	exon	51312326	51312452	0.267583898908805	-	.	gene_id "ENSRNOG00000004171"; transcript_id "ENSRNOG00000004171_tx_134"; exon_id "10_51312326_51312452_-"; exonnum "12"; txlen "13241";
10	ENSEMBL114_rn	exon	51312326	51312452	0.266769019741999	-	.	gene_id "ENSRNOG00000004171"; transcript_id "ENSRNOG00000004171_tx_135"; exon_id "10_51312326_51312452_-"; exonnum "9"; txlen "11649";
10	ENSEMBL114_rn	exon	51312326	51312452	0.266769019741999	-	.	gene_id "ENSRNOG00000004171"; transcript_id "ENSRNOG00000004171_tx_136"; exon_id "10_51312326_51312452_-"; exonnum "10"; txlen "11780";
10	ENSEMBL114_rn	exon	51312326	51312452	0.266769019741999	-	.	gene_id "ENSRNOG00000004171"; transcript_id "ENSRNOG00000004171_tx_137"; exon_id "10_51312326_51312452_-"; exonnum "11"; txlen "11934";
10	ENSEMBL114_rn	exon	51312326	51312452	0.266769019741999	-	.	gene_id "ENSRNOG00000004171"; transcript_id "ENSRNOG00000004171_tx_138"; exon_id "10_51312326_51312452_-"; exonnum "12"; txlen "12065";
10	ENSEMBL114_rn	exon	51312326	51312452	0.264876179945938	-	.	gene_id "ENSRNOG00000004171"; transcript_id "ENSRNOG00000004171_tx_139"; exon_id "10_51312326_51312452_-"; exonnum "12"; txlen "13425";
10	ENSEMBL114_rn	exon	51312326	51312452	4.2070512910373	-	.	gene_id "ENSRNOG00000004171"; transcript_id "ENSRNOG00000004171_tx_14"; exon_id "10_51312326_51312452_-"; exonnum "11"; txlen "12073";
10	ENSEMBL114_rn	exon	51312326	51312452	0.261749723004641	-	.	gene_id "ENSRNOG00000004171"; transcript_id "ENSRNOG00000004171_tx_143"; exon_id "10_51312326_51312452_-"; exonnum "12"; txlen "11838";
10	ENSEMBL114_rn	exon	51312326	51312452	0.259960407872506	-	.	gene_id "ENSRNOG00000004171"; transcript_id "ENSRNOG00000004171_tx_145"; exon_id "10_51312326_51312452_-"; exonnum "11"; txlen "13475";
10	ENSEMBL114_rn	exon	51312326	51312452	0.259960407872506	-	.	gene_id "ENSRNOG00000004171"; transcript_id "ENSRNOG00000004171_tx_146"; exon_id "10_51312326_51312452_-"; exonnum "11"; txlen "13347";
10	ENSEMBL114_rn	exon	51312326	51312452	0.255642274440479	-	.	gene_id "ENSRNOG00000004171"; transcript_id "ENSRNOG00000004171_tx_148"; exon_id "10_51312326_51312452_-"; exonnum "10"; txlen "11647";
10	ENSEMBL114_rn	exon	51312326	51312452	3.86170315443972	-	.	gene_id "ENSRNOG00000004171"; transcript_id "ENSRNOG00000004171_tx_15"; exon_id "10_51312326_51312452_-"; exonnum "10"; txlen "11919";
10	ENSEMBL114_rn	exon	51312326	51312452	0.250267091112292	-	.	gene_id "ENSRNOG00000004171"; transcript_id "ENSRNOG00000004171_tx_151"; exon_id "10_51312326_51312452_-"; exonnum "10"; txlen "11553";
10	ENSEMBL114_rn	exon	51312326	51312452	0.245258867810734	-	.	gene_id "ENSRNOG00000004171"; transcript_id "ENSRNOG00000004171_tx_152"; exon_id "10_51312326_51312452_-"; exonnum "10"; txlen "12183";
10	ENSEMBL114_rn	exon	51312326	51312452	0.242465351179653	-	.	gene_id "ENSRNOG00000004171"; transcript_id "ENSRNOG00000004171_tx_153"; exon_id "10_51312326_51312452_-"; exonnum "10"; txlen "13345";
10	ENSEMBL114_rn	exon	51312326	51312452	0.242295349821402	-	.	gene_id "ENSRNOG00000004171"; transcript_id "ENSRNOG00000004171_tx_154"; exon_id "10_51312326_51312452_-"; exonnum "10"; txlen "13454";
10	ENSEMBL114_rn	exon	51312326	51312452	0.231785292335651	-	.	gene_id "ENSRNOG00000004171"; transcript_id "ENSRNOG00000004171_tx_156"; exon_id "10_51312326_51312452_-"; exonnum "12"; txlen "13542";
10	ENSEMBL114_rn	exon	51312326	51312452	0.215070500782252	-	.	gene_id "ENSRNOG00000004171"; transcript_id "ENSRNOG00000004171_tx_163"; exon_id "10_51312326_51312452_-"; exonnum "9"; txlen "11161";
10	ENSEMBL114_rn	exon	51312326	51312452	0.215070500782252	-	.	gene_id "ENSRNOG00000004171"; transcript_id "ENSRNOG00000004171_tx_164"; exon_id "10_51312326_51312452_-"; exonnum "11"; txlen "11446";
10	ENSEMBL114_rn	exon	51312326	51312452	0.209094940830428	-	.	gene_id "ENSRNOG00000004171"; transcript_id "ENSRNOG00000004171_tx_167"; exon_id "10_51312326_51312452_-"; exonnum "10"; txlen "13232";
10	ENSEMBL114_rn	exon	51312326	51312452	0.207991211764517	-	.	gene_id "ENSRNOG00000004171"; transcript_id "ENSRNOG00000004171_tx_168"; exon_id "10_51312326_51312452_-"; exonnum "10"; txlen "13227";
10	ENSEMBL114_rn	exon	51312326	51312452	0.206109229916325	-	.	gene_id "ENSRNOG00000004171"; transcript_id "ENSRNOG00000004171_tx_169"; exon_id "10_51312326_51312452_-"; exonnum "9"; txlen "11022";
10	ENSEMBL114_rn	exon	51312326	51312452	0.206109229916325	-	.	gene_id "ENSRNOG00000004171"; transcript_id "ENSRNOG00000004171_tx_170"; exon_id "10_51312326_51312452_-"; exonnum "9"; txlen "11407";
10	ENSEMBL114_rn	exon	51312326	51312452	0.206109229916325	-	.	gene_id "ENSRNOG00000004171"; transcript_id "ENSRNOG00000004171_tx_171"; exon_id "10_51312326_51312452_-"; exonnum "9"; txlen "11264";
10	ENSEMBL114_rn	exon	51312326	51312452	0.206109229916325	-	.	gene_id "ENSRNOG00000004171"; transcript_id "ENSRNOG00000004171_tx_172"; exon_id "10_51312326_51312452_-"; exonnum "11"; txlen "11692";
10	ENSEMBL114_rn	exon	51312326	51312452	0.206109229916325	-	.	gene_id "ENSRNOG00000004171"; transcript_id "ENSRNOG00000004171_tx_173"; exon_id "10_51312326_51312452_-"; exonnum "11"; txlen "11549";
10	ENSEMBL114_rn	exon	51312326	51312452	0.206109229916325	-	.	gene_id "ENSRNOG00000004171"; transcript_id "ENSRNOG00000004171_tx_174"; exon_id "10_51312326_51312452_-"; exonnum "10"; txlen "11538";
10	ENSEMBL114_rn	exon	51312326	51312452	0.206109229916325	-	.	gene_id "ENSRNOG00000004171"; transcript_id "ENSRNOG00000004171_tx_175"; exon_id "10_51312326_51312452_-"; exonnum "12"; txlen "11823";
10	ENSEMBL114_rn	exon	51312326	51312452	0.201809932159902	-	.	gene_id "ENSRNOG00000004171"; transcript_id "ENSRNOG00000004171_tx_177"; exon_id "10_51312326_51312452_-"; exonnum "10"; txlen "13217";
10	ENSEMBL114_rn	exon	51312326	51312452	3.66980178304165	-	.	gene_id "ENSRNOG00000004171"; transcript_id "ENSRNOG00000004171_tx_18"; exon_id "10_51312326_51312452_-"; exonnum "12"; txlen "13754";
10	ENSEMBL114_rn	exon	51312326	51312452	0.19482204910674	-	.	gene_id "ENSRNOG00000004171"; transcript_id "ENSRNOG00000004171_tx_180"; exon_id "10_51312326_51312452_-"; exonnum "10"; txlen "13104";
10	ENSEMBL114_rn	exon	51312326	51312452	0.190551804370607	-	.	gene_id "ENSRNOG00000004171"; transcript_id "ENSRNOG00000004171_tx_183"; exon_id "10_51312326_51312452_-"; exonnum "12"; txlen "12468";
10	ENSEMBL114_rn	exon	51312326	51312452	0.19004624338778	-	.	gene_id "ENSRNOG00000004171"; transcript_id "ENSRNOG00000004171_tx_184"; exon_id "10_51312326_51312452_-"; exonnum "11"; txlen "11949";
10	ENSEMBL114_rn	exon	51312326	51312452	0.18818668818447	-	.	gene_id "ENSRNOG00000004171"; transcript_id "ENSRNOG00000004171_tx_185"; exon_id "10_51312326_51312452_-"; exonnum "10"; txlen "4643";
10	ENSEMBL114_rn	exon	51312326	51312452	0.18818668818447	-	.	gene_id "ENSRNOG00000004171"; transcript_id "ENSRNOG00000004171_tx_186"; exon_id "10_51312326_51312452_-"; exonnum "10"; txlen "11663";
10	ENSEMBL114_rn	exon	51312326	51312452	0.18818668818447	-	.	gene_id "ENSRNOG00000004171"; transcript_id "ENSRNOG00000004171_tx_187"; exon_id "10_51312326_51312452_-"; exonnum "10"; txlen "11905";
10	ENSEMBL114_rn	exon	51312326	51312452	0.18818668818447	-	.	gene_id "ENSRNOG00000004171"; transcript_id "ENSRNOG00000004171_tx_188"; exon_id "10_51312326_51312452_-"; exonnum "11"; txlen "11794";
10	ENSEMBL114_rn	exon	51312326	51312452	0.18818668818447	-	.	gene_id "ENSRNOG00000004171"; transcript_id "ENSRNOG00000004171_tx_189"; exon_id "10_51312326_51312452_-"; exonnum "11"; txlen "12036";
10	ENSEMBL114_rn	exon	51312326	51312452	3.08311512343646	-	.	gene_id "ENSRNOG00000004171"; transcript_id "ENSRNOG00000004171_tx_19"; exon_id "10_51312326_51312452_-"; exonnum "9"; txlen "11788";
10	ENSEMBL114_rn	exon	51312326	51312452	0.18818668818447	-	.	gene_id "ENSRNOG00000004171"; transcript_id "ENSRNOG00000004171_tx_190"; exon_id "10_51312326_51312452_-"; exonnum "10"; txlen "11524";
10	ENSEMBL114_rn	exon	51312326	51312452	0.18818668818447	-	.	gene_id "ENSRNOG00000004171"; transcript_id "ENSRNOG00000004171_tx_191"; exon_id "10_51312326_51312452_-"; exonnum "10"; txlen "11766";
10	ENSEMBL114_rn	exon	51312326	51312452	0.18818668818447	-	.	gene_id "ENSRNOG00000004171"; transcript_id "ENSRNOG00000004171_tx_192"; exon_id "10_51312326_51312452_-"; exonnum "11"; txlen "11655";
10	ENSEMBL114_rn	exon	51312326	51312452	0.18818668818447	-	.	gene_id "ENSRNOG00000004171"; transcript_id "ENSRNOG00000004171_tx_193"; exon_id "10_51312326_51312452_-"; exonnum "10"; txlen "4885";
10	ENSEMBL114_rn	exon	51312326	51312452	0.18818668818447	-	.	gene_id "ENSRNOG00000004171"; transcript_id "ENSRNOG00000004171_tx_194"; exon_id "10_51312326_51312452_-"; exonnum "11"; txlen "11897";
10	ENSEMBL114_rn	exon	51312326	51312452	0.184431898080626	-	.	gene_id "ENSRNOG00000004171"; transcript_id "ENSRNOG00000004171_tx_196"; exon_id "10_51312326_51312452_-"; exonnum "11"; txlen "13470";
10	ENSEMBL114_rn	exon	51312326	51312452	2.9292463109555	-	.	gene_id "ENSRNOG00000004171"; transcript_id "ENSRNOG00000004171_tx_20"; exon_id "10_51312326_51312452_-"; exonnum "11"; txlen "13623";
10	ENSEMBL114_rn	exon	51312326	51312452	0.181660014799542	-	.	gene_id "ENSRNOG00000004171"; transcript_id "ENSRNOG00000004171_tx_202"; exon_id "10_51312326_51312452_-"; exonnum "11"; txlen "13342";
10	ENSEMBL114_rn	exon	51312326	51312452	0.167434786799122	-	.	gene_id "ENSRNOG00000004171"; transcript_id "ENSRNOG00000004171_tx_204"; exon_id "10_51312326_51312452_-"; exonnum "9"; txlen "13096";
10	ENSEMBL114_rn	exon	51312326	51312452	0.157706103624165	-	.	gene_id "ENSRNOG00000004171"; transcript_id "ENSRNOG00000004171_tx_205"; exon_id "10_51312326_51312452_-"; exonnum "9"; txlen "11702";
10	ENSEMBL114_rn	exon	51312326	51312452	0.157706103624165	-	.	gene_id "ENSRNOG00000004171"; transcript_id "ENSRNOG00000004171_tx_206"; exon_id "10_51312326_51312452_-"; exonnum "11"; txlen "11987";
10	ENSEMBL114_rn	exon	51312326	51312452	0.157706103624165	-	.	gene_id "ENSRNOG00000004171"; transcript_id "ENSRNOG00000004171_tx_207"; exon_id "10_51312326_51312452_-"; exonnum "12"; txlen "12118";
10	ENSEMBL114_rn	exon	51312326	51312452	0.153420228997377	-	.	gene_id "ENSRNOG00000004171"; transcript_id "ENSRNOG00000004171_tx_209"; exon_id "10_51312326_51312452_-"; exonnum "10"; txlen "11627";
10	ENSEMBL114_rn	exon	51312326	51312452	2.83174046026782	-	.	gene_id "ENSRNOG00000004171"; transcript_id "ENSRNOG00000004171_tx_21"; exon_id "10_51312326_51312452_-"; exonnum "10"; txlen "13469";
10	ENSEMBL114_rn	exon	51312326	51312452	0.152624629594322	-	.	gene_id "ENSRNOG00000004171"; transcript_id "ENSRNOG00000004171_tx_211"; exon_id "10_51312326_51312452_-"; exonnum "10"; txlen "13084";
10	ENSEMBL114_rn	exon	51312326	51312452	0.152624629594322	-	.	gene_id "ENSRNOG00000004171"; transcript_id "ENSRNOG00000004171_tx_212"; exon_id "10_51312326_51312452_-"; exonnum "10"; txlen "12956";
10	ENSEMBL114_rn	exon	51312326	51312452	0.151439374297961	-	.	gene_id "ENSRNOG00000004171"; transcript_id "ENSRNOG00000004171_tx_213"; exon_id "10_51312326_51312452_-"; exonnum "10"; txlen "13733";
10	ENSEMBL114_rn	exon	51312326	51312452	0.151439374297961	-	.	gene_id "ENSRNOG00000004171"; transcript_id "ENSRNOG00000004171_tx_214"; exon_id "10_51312326_51312452_-"; exonnum "12"; txlen "13890";
10	ENSEMBL114_rn	exon	51312326	51312452	0.143387592306148	-	.	gene_id "ENSRNOG00000004171"; transcript_id "ENSRNOG00000004171_tx_215"; exon_id "10_51312326_51312452_-"; exonnum "12"; txlen "13696";
10	ENSEMBL114_rn	exon	51312326	51312452	0.143387592306148	-	.	gene_id "ENSRNOG00000004171"; transcript_id "ENSRNOG00000004171_tx_216"; exon_id "10_51312326_51312452_-"; exonnum "12"; txlen "13468";
10	ENSEMBL114_rn	exon	51312326	51312452	0.141861964489603	-	.	gene_id "ENSRNOG00000004171"; transcript_id "ENSRNOG00000004171_tx_217"; exon_id "10_51312326_51312452_-"; exonnum "9"; txlen "13101";
10	ENSEMBL114_rn	exon	51312326	51312452	0.138234038546549	-	.	gene_id "ENSRNOG00000004171"; transcript_id "ENSRNOG00000004171_tx_218"; exon_id "10_51312326_51312452_-"; exonnum "10"; txlen "11833";
10	ENSEMBL114_rn	exon	51312326	51312452	0.135124307355803	-	.	gene_id "ENSRNOG00000004171"; transcript_id "ENSRNOG00000004171_tx_219"; exon_id "10_51312326_51312452_-"; exonnum "11"; txlen "13381";
10	ENSEMBL114_rn	exon	51312326	51312452	0.131291751501767	-	.	gene_id "ENSRNOG00000004171"; transcript_id "ENSRNOG00000004171_tx_223"; exon_id "10_51312326_51312452_-"; exonnum "12"; txlen "13522";
10	ENSEMBL114_rn	exon	51312326	51312452	0.130846790630936	-	.	gene_id "ENSRNOG00000004171"; transcript_id "ENSRNOG00000004171_tx_224"; exon_id "10_51312326_51312452_-"; exonnum "9"; txlen "12953";
10	ENSEMBL114_rn	exon	51312326	51312452	0.130434974690697	-	.	gene_id "ENSRNOG00000004171"; transcript_id "ENSRNOG00000004171_tx_225"; exon_id "10_51312326_51312452_-"; exonnum "9"; txlen "11640";
10	ENSEMBL114_rn	exon	51312326	51312452	0.12677936777937	-	.	gene_id "ENSRNOG00000004171"; transcript_id "ENSRNOG00000004171_tx_227"; exon_id "10_51312326_51312452_-"; exonnum "9"; txlen "12968";
10	ENSEMBL114_rn	exon	51312326	51312452	0.124301401696523	-	.	gene_id "ENSRNOG00000004171"; transcript_id "ENSRNOG00000004171_tx_228"; exon_id "10_51312326_51312452_-"; exonnum "10"; txlen "11618";
10	ENSEMBL114_rn	exon	51312326	51312452	0.120347093977683	-	.	gene_id "ENSRNOG00000004171"; transcript_id "ENSRNOG00000004171_tx_232"; exon_id "10_51312326_51312452_-"; exonnum "10"; txlen "11479";
10	ENSEMBL114_rn	exon	51312326	51312452	0.119815584980598	-	.	gene_id "ENSRNOG00000004171"; transcript_id "ENSRNOG00000004171_tx_233"; exon_id "10_51312326_51312452_-"; exonnum "11"; txlen "13238";
10	ENSEMBL114_rn	exon	51312326	51312452	0.119815584980598	-	.	gene_id "ENSRNOG00000004171"; transcript_id "ENSRNOG00000004171_tx_234"; exon_id "10_51312326_51312452_-"; exonnum "11"; txlen "13110";
10	ENSEMBL114_rn	exon	51312326	51312452	0.117848210072431	-	.	gene_id "ENSRNOG00000004171"; transcript_id "ENSRNOG00000004171_tx_236"; exon_id "10_51312326_51312452_-"; exonnum "10"; txlen "13084";
10	ENSEMBL114_rn	exon	51312326	51312452	0.116321144626455	-	.	gene_id "ENSRNOG00000004171"; transcript_id "ENSRNOG00000004171_tx_237"; exon_id "10_51312326_51312452_-"; exonnum "10"; txlen "13383";
10	ENSEMBL114_rn	exon	51312326	51312452	0.113986062426574	-	.	gene_id "ENSRNOG00000004171"; transcript_id "ENSRNOG00000004171_tx_239"; exon_id "10_51312326_51312452_-"; exonnum "12"; txlen "13517";
10	ENSEMBL114_rn	exon	51312326	51312452	2.53891090116409	-	.	gene_id "ENSRNOG00000004171"; transcript_id "ENSRNOG00000004171_tx_24"; exon_id "10_51312326_51312452_-"; exonnum "12"; txlen "13626";
10	ENSEMBL114_rn	exon	51312326	51312452	0.112465192604546	-	.	gene_id "ENSRNOG00000004171"; transcript_id "ENSRNOG00000004171_tx_240"; exon_id "10_51312326_51312452_-"; exonnum "10"; txlen "11381";
10	ENSEMBL114_rn	exon	51312326	51312452	0.110195191849856	-	.	gene_id "ENSRNOG00000004171"; transcript_id "ENSRNOG00000004171_tx_241"; exon_id "10_51312326_51312452_-"; exonnum "11"; txlen "13253";
10	ENSEMBL114_rn	exon	51312326	51312452	0.109765029920746	-	.	gene_id "ENSRNOG00000004171"; transcript_id "ENSRNOG00000004171_tx_242"; exon_id "10_51312326_51312452_-"; exonnum "12"; txlen "13881";
10	ENSEMBL114_rn	exon	51312326	51312452	0.107458268433845	-	.	gene_id "ENSRNOG00000004171"; transcript_id "ENSRNOG00000004171_tx_243"; exon_id "10_51312326_51312452_-"; exonnum "10"; txlen "13099";
10	ENSEMBL114_rn	exon	51312326	51312452	0.09895579086511	-	.	gene_id "ENSRNOG00000004171"; transcript_id "ENSRNOG00000004171_tx_247"; exon_id "10_51312326_51312452_-"; exonnum "12"; txlen "13653";
10	ENSEMBL114_rn	exon	51312326	51312452	0.0969717687521215	-	.	gene_id "ENSRNOG00000004171"; transcript_id "ENSRNOG00000004171_tx_248"; exon_id "10_51312326_51312452_-"; exonnum "10"; txlen "13193";
10	ENSEMBL114_rn	exon	51312326	51312452	0.0945575181471968	-	.	gene_id "ENSRNOG00000004171"; transcript_id "ENSRNOG00000004171_tx_249"; exon_id "10_51312326_51312452_-"; exonnum "12"; txlen "12297";
10	ENSEMBL114_rn	exon	51312326	51312452	2.50188022485874	-	.	gene_id "ENSRNOG00000004171"; transcript_id "ENSRNOG00000004171_tx_25"; exon_id "10_51312326_51312452_-"; exonnum "10"; txlen "13341";
10	ENSEMBL114_rn	exon	51312326	51312452	0.0929880136945266	-	.	gene_id "ENSRNOG00000004171"; transcript_id "ENSRNOG00000004171_tx_250"; exon_id "10_51312326_51312452_-"; exonnum "10"; txlen "13385";
10	ENSEMBL114_rn	exon	51312326	51312452	0.0927737962039731	-	.	gene_id "ENSRNOG00000004171"; transcript_id "ENSRNOG00000004171_tx_251"; exon_id "10_51312326_51312452_-"; exonnum "10"; txlen "11685";
10	ENSEMBL114_rn	exon	51312326	51312452	0.092760439171702	-	.	gene_id "ENSRNOG00000004171"; transcript_id "ENSRNOG00000004171_tx_252"; exon_id "10_51312326_51312452_-"; exonnum "9"; txlen "11250";
10	ENSEMBL114_rn	exon	51312326	51312452	0.092760439171702	-	.	gene_id "ENSRNOG00000004171"; transcript_id "ENSRNOG00000004171_tx_253"; exon_id "10_51312326_51312452_-"; exonnum "9"; txlen "10963";
10	ENSEMBL114_rn	exon	51312326	51312452	0.092760439171702	-	.	gene_id "ENSRNOG00000004171"; transcript_id "ENSRNOG00000004171_tx_254"; exon_id "10_51312326_51312452_-"; exonnum "9"; txlen "11111";
10	ENSEMBL114_rn	exon	51312326	51312452	0.092760439171702	-	.	gene_id "ENSRNOG00000004171"; transcript_id "ENSRNOG00000004171_tx_255"; exon_id "10_51312326_51312452_-"; exonnum "9"; txlen "11487";
10	ENSEMBL114_rn	exon	51312326	51312452	0.092760439171702	-	.	gene_id "ENSRNOG00000004171"; transcript_id "ENSRNOG00000004171_tx_256"; exon_id "10_51312326_51312452_-"; exonnum "11"; txlen "11535";
10	ENSEMBL114_rn	exon	51312326	51312452	0.092760439171702	-	.	gene_id "ENSRNOG00000004171"; transcript_id "ENSRNOG00000004171_tx_257"; exon_id "10_51312326_51312452_-"; exonnum "11"; txlen "11248";
10	ENSEMBL114_rn	exon	51312326	51312452	0.092760439171702	-	.	gene_id "ENSRNOG00000004171"; transcript_id "ENSRNOG00000004171_tx_258"; exon_id "10_51312326_51312452_-"; exonnum "11"; txlen "11772";
10	ENSEMBL114_rn	exon	51312326	51312452	0.092760439171702	-	.	gene_id "ENSRNOG00000004171"; transcript_id "ENSRNOG00000004171_tx_259"; exon_id "10_51312326_51312452_-"; exonnum "12"; txlen "11666";
10	ENSEMBL114_rn	exon	51312326	51312452	2.37874153900173	-	.	gene_id "ENSRNOG00000004171"; transcript_id "ENSRNOG00000004171_tx_26"; exon_id "10_51312326_51312452_-"; exonnum "11"; txlen "13495";
10	ENSEMBL114_rn	exon	51312326	51312452	0.092760439171702	-	.	gene_id "ENSRNOG00000004171"; transcript_id "ENSRNOG00000004171_tx_260"; exon_id "10_51312326_51312452_-"; exonnum "9"; txlen "11348";
10	ENSEMBL114_rn	exon	51312326	51312452	0.092760439171702	-	.	gene_id "ENSRNOG00000004171"; transcript_id "ENSRNOG00000004171_tx_261"; exon_id "10_51312326_51312452_-"; exonnum "12"; txlen "11903";
10	ENSEMBL114_rn	exon	51312326	51312452	0.092760439171702	-	.	gene_id "ENSRNOG00000004171"; transcript_id "ENSRNOG00000004171_tx_262"; exon_id "10_51312326_51312452_-"; exonnum "9"; txlen "11496";
10	ENSEMBL114_rn	exon	51312326	51312452	0.092760439171702	-	.	gene_id "ENSRNOG00000004171"; transcript_id "ENSRNOG00000004171_tx_263"; exon_id "10_51312326_51312452_-"; exonnum "11"; txlen "11633";
10	ENSEMBL114_rn	exon	51312326	51312452	0.092760439171702	-	.	gene_id "ENSRNOG00000004171"; transcript_id "ENSRNOG00000004171_tx_264"; exon_id "10_51312326_51312452_-"; exonnum "11"; txlen "11396";
10	ENSEMBL114_rn	exon	51312326	51312452	0.092760439171702	-	.	gene_id "ENSRNOG00000004171"; transcript_id "ENSRNOG00000004171_tx_265"; exon_id "10_51312326_51312452_-"; exonnum "11"; txlen "11781";
10	ENSEMBL114_rn	exon	51312326	51312452	0.092760439171702	-	.	gene_id "ENSRNOG00000004171"; transcript_id "ENSRNOG00000004171_tx_266"; exon_id "10_51312326_51312452_-"; exonnum "12"; txlen "11764";
10	ENSEMBL114_rn	exon	51312326	51312452	0.092760439171702	-	.	gene_id "ENSRNOG00000004171"; transcript_id "ENSRNOG00000004171_tx_267"; exon_id "10_51312326_51312452_-"; exonnum "12"; txlen "11912";
10	ENSEMBL114_rn	exon	51312326	51312452	0.092760439171702	-	.	gene_id "ENSRNOG00000004171"; transcript_id "ENSRNOG00000004171_tx_268"; exon_id "10_51312326_51312452_-"; exonnum "12"; txlen "11527";
10	ENSEMBL114_rn	exon	51312326	51312452	0.00498582310118951	-	.	gene_id "ENSRNOG00000004171"; transcript_id "ENSRNOG00000004171_tx_270"; exon_id "10_51312326_51312452_-"; exonnum "12"; txlen "14494";
10	ENSEMBL114_rn	exon	51312326	51312452	2.17960452215471	-	.	gene_id "ENSRNOG00000004171"; transcript_id "ENSRNOG00000004171_tx_28"; exon_id "10_51312326_51312452_-"; exonnum "9"; txlen "13338";
10	ENSEMBL114_rn	exon	51312326	51312452	1.97775131382201	-	.	gene_id "ENSRNOG00000004171"; transcript_id "ENSRNOG00000004171_tx_29"; exon_id "10_51312326_51312452_-"; exonnum "9"; txlen "13210";
10	ENSEMBL114_rn	exon	51312326	51312452	1.42498005372159	-	.	gene_id "ENSRNOG00000004171"; transcript_id "ENSRNOG00000004171_tx_36"; exon_id "10_51312326_51312452_-"; exonnum "12"; txlen "12056";
10	ENSEMBL114_rn	exon	51312326	51312452	0.914281368927003	-	.	gene_id "ENSRNOG00000004171"; transcript_id "ENSRNOG00000004171_tx_50"; exon_id "10_51312326_51312452_-"; exonnum "10"; txlen "11771";
10	ENSEMBL114_rn	exon	51312326	51312452	0.895537549337581	-	.	gene_id "ENSRNOG00000004171"; transcript_id "ENSRNOG00000004171_tx_51"; exon_id "10_51312326_51312452_-"; exonnum "12"; txlen "11962";
10	ENSEMBL114_rn	exon	51312326	51312452	0.832971046853295	-	.	gene_id "ENSRNOG00000004171"; transcript_id "ENSRNOG00000004171_tx_54"; exon_id "10_51312326_51312452_-"; exonnum "12"; txlen "13601";
10	ENSEMBL114_rn	exon	51312326	51312452	0.773366724356307	-	.	gene_id "ENSRNOG00000004171"; transcript_id "ENSRNOG00000004171_tx_57"; exon_id "10_51312326_51312452_-"; exonnum "12"; txlen "12051";
10	ENSEMBL114_rn	exon	51312326	51312452	0.757687966733334	-	.	gene_id "ENSRNOG00000004171"; transcript_id "ENSRNOG00000004171_tx_58"; exon_id "10_51312326_51312452_-"; exonnum "12"; txlen "14018";
10	ENSEMBL114_rn	exon	51312326	51312452	0.726741152866865	-	.	gene_id "ENSRNOG00000004171"; transcript_id "ENSRNOG00000004171_tx_60"; exon_id "10_51312326_51312452_-"; exonnum "12"; txlen "13606";
10	ENSEMBL114_rn	exon	51312326	51312452	0.722218678247333	-	.	gene_id "ENSRNOG00000004171"; transcript_id "ENSRNOG00000004171_tx_62"; exon_id "10_51312326_51312452_-"; exonnum "12"; txlen "11819";
10	ENSEMBL114_rn	exon	51312326	51312452	0.707886387672968	-	.	gene_id "ENSRNOG00000004171"; transcript_id "ENSRNOG00000004171_tx_63"; exon_id "10_51312326_51312452_-"; exonnum "11"; txlen "11920";
10	ENSEMBL114_rn	exon	51312326	51312452	0.695776290353063	-	.	gene_id "ENSRNOG00000004171"; transcript_id "ENSRNOG00000004171_tx_64"; exon_id "10_51312326_51312452_-"; exonnum "12"; txlen "13670";
10	ENSEMBL114_rn	exon	51312326	51312452	0.686278754621174	-	.	gene_id "ENSRNOG00000004171"; transcript_id "ENSRNOG00000004171_tx_66"; exon_id "10_51312326_51312452_-"; exonnum "10"; txlen "13316";
10	ENSEMBL114_rn	exon	51312326	51312452	0.68350687134009	-	.	gene_id "ENSRNOG00000004171"; transcript_id "ENSRNOG00000004171_tx_67"; exon_id "10_51312326_51312452_-"; exonnum "10"; txlen "13188";
10	ENSEMBL114_rn	exon	51312326	51312452	0.68119441040359	-	.	gene_id "ENSRNOG00000004171"; transcript_id "ENSRNOG00000004171_tx_68"; exon_id "10_51312326_51312452_-"; exonnum "10"; txlen "11766";
10	ENSEMBL114_rn	exon	51312326	51312452	0.648718672898303	-	.	gene_id "ENSRNOG00000004171"; transcript_id "ENSRNOG00000004171_tx_70"; exon_id "10_51312326_51312452_-"; exonnum "12"; txlen "13821";
10	ENSEMBL114_rn	exon	51312326	51312452	0.646238946594529	-	.	gene_id "ENSRNOG00000004171"; transcript_id "ENSRNOG00000004171_tx_71"; exon_id "10_51312326_51312452_-"; exonnum "12"; txlen "12080";
10	ENSEMBL114_rn	exon	51312326	51312452	0.641070523080367	-	.	gene_id "ENSRNOG00000004171"; transcript_id "ENSRNOG00000004171_tx_72"; exon_id "10_51312326_51312452_-"; exonnum "12"; txlen "14085";
10	ENSEMBL114_rn	exon	51312326	51312452	0.640282359418297	-	.	gene_id "ENSRNOG00000004171"; transcript_id "ENSRNOG00000004171_tx_73"; exon_id "10_51312326_51312452_-"; exonnum "10"; txlen "11677";
10	ENSEMBL114_rn	exon	51312326	51312452	0.629013045462609	-	.	gene_id "ENSRNOG00000004171"; transcript_id "ENSRNOG00000004171_tx_75"; exon_id "10_51312326_51312452_-"; exonnum "9"; txlen "11635";
10	ENSEMBL114_rn	exon	51312326	51312452	0.581378457150939	-	.	gene_id "ENSRNOG00000004171"; transcript_id "ENSRNOG00000004171_tx_80"; exon_id "10_51312326_51312452_-"; exonnum "9"; txlen "13185";
10	ENSEMBL114_rn	exon	51312326	51312452	0.578606573869855	-	.	gene_id "ENSRNOG00000004171"; transcript_id "ENSRNOG00000004171_tx_81"; exon_id "10_51312326_51312452_-"; exonnum "9"; txlen "13057";
10	ENSEMBL114_rn	exon	51312326	51312452	0.562484850477225	-	.	gene_id "ENSRNOG00000004171"; transcript_id "ENSRNOG00000004171_tx_82"; exon_id "10_51312326_51312452_-"; exonnum "11"; txlen "11925";
10	ENSEMBL114_rn	exon	51312326	51312452	0.510255447003279	-	.	gene_id "ENSRNOG00000004171"; transcript_id "ENSRNOG00000004171_tx_85"; exon_id "10_51312326_51312452_-"; exonnum "10"; txlen "11795";
10	ENSEMBL114_rn	exon	51312326	51312452	0.495109021074237	-	.	gene_id "ENSRNOG00000004171"; transcript_id "ENSRNOG00000004171_tx_87"; exon_id "10_51312326_51312452_-"; exonnum "12"; txlen "13630";
10	ENSEMBL114_rn	exon	51312326	51312452	0.478736671761235	-	.	gene_id "ENSRNOG00000004171"; transcript_id "ENSRNOG00000004171_tx_88"; exon_id "10_51312326_51312452_-"; exonnum "12"; txlen "13478";
10	ENSEMBL114_rn	exon	51312326	51312452	0.457024814162285	-	.	gene_id "ENSRNOG00000004171"; transcript_id "ENSRNOG00000004171_tx_90"; exon_id "10_51312326_51312452_-"; exonnum "9"; txlen "4526";
10	ENSEMBL114_rn	exon	51312326	51312452	0.457024814162285	-	.	gene_id "ENSRNOG00000004171"; transcript_id "ENSRNOG00000004171_tx_91"; exon_id "10_51312326_51312452_-"; exonnum "9"; txlen "4768";
10	ENSEMBL114_rn	exon	51312326	51312452	0.457024814162285	-	.	gene_id "ENSRNOG00000004171"; transcript_id "ENSRNOG00000004171_tx_92"; exon_id "10_51312326_51312452_-"; exonnum "10"; txlen "4657";
10	ENSEMBL114_rn	exon	51312326	51312452	0.457024814162285	-	.	gene_id "ENSRNOG00000004171"; transcript_id "ENSRNOG00000004171_tx_93"; exon_id "10_51312326_51312452_-"; exonnum "11"; txlen "4811";
10	ENSEMBL114_rn	exon	51312326	51312452	0.457024814162285	-	.	gene_id "ENSRNOG00000004171"; transcript_id "ENSRNOG00000004171_tx_94"; exon_id "10_51312326_51312452_-"; exonnum "11"; txlen "5053";
10	ENSEMBL114_rn	exon	51312326	51312452	0.457024814162285	-	.	gene_id "ENSRNOG00000004171"; transcript_id "ENSRNOG00000004171_tx_95"; exon_id "10_51312326_51312452_-"; exonnum "10"; txlen "4899";
10	ENSEMBL114_rn	exon	51312326	51312452	0.457024814162285	-	.	gene_id "ENSRNOG00000004171"; transcript_id "ENSRNOG00000004171_tx_96"; exon_id "10_51312326_51312452_-"; exonnum "12"; txlen "4942";
10	ENSEMBL114_rn	exon	51312326	51312452	0.457024814162285	-	.	gene_id "ENSRNOG00000004171"; transcript_id "ENSRNOG00000004171_tx_97"; exon_id "10_51312326_51312452_-"; exonnum "12"; txlen "5184";
10	ensembl	exon	51314552	51314620	0	-	.	gene_id "ENSRNOG00000004171"; gene_version "9"; transcript_id "ENSRNOT00000111079"; transcript_version "2"; exon_number "11"; gene_name "Dnah9"; gene_source "ensembl"; gene_biotype "protein_coding"; transcript_name "Dnah9-202"; transcript_source "ensembl"; transcript_biotype "protein_coding"; exon_id "ENSRNOE00000247874"; exon_version "3"; tag "Ensembl_canonical";
10	ensembl	CDS	51314552	51314620	0	-	1	gene_id "ENSRNOG00000004171"; gene_version "9"; transcript_id "ENSRNOT00000111079"; transcript_version "2"; exon_number "11"; gene_name "Dnah9"; gene_source "ensembl"; gene_biotype "protein_coding"; transcript_name "Dnah9-202"; transcript_source "ensembl"; transcript_biotype "protein_coding"; protein_id "ENSRNOP00000088487"; protein_version "2"; tag "Ensembl_canonical";
10	ensembl	exon	51314552	51314620	0	-	.	gene_id "ENSRNOG00000004171"; gene_version "9"; transcript_id "ENSRNOT00000005583"; transcript_version "9"; exon_number "11"; gene_name "Dnah9"; gene_source "ensembl"; gene_biotype "protein_coding"; transcript_name "Dnah9-201"; transcript_source "ensembl"; transcript_biotype "protein_coding"; exon_id "ENSRNOE00000247874"; exon_version "3";
10	ensembl	CDS	51314552	51314620	0	-	1	gene_id "ENSRNOG00000004171"; gene_version "9"; transcript_id "ENSRNOT00000005583"; transcript_version "9"; exon_number "11"; gene_name "Dnah9"; gene_source "ensembl"; gene_biotype "protein_coding"; transcript_name "Dnah9-201"; transcript_source "ensembl"; transcript_biotype "protein_coding"; protein_id "ENSRNOP00000005583"; protein_version "9";
10	ENSEMBL114_rn	exon	51314552	51314620	5.0771174920098	-	.	gene_id "ENSRNOG00000004171"; transcript_id "ENSRNOG00000004171_tx_10"; exon_id "10_51314552_51314620_-"; exonnum "11"; txlen "12204";
10	ENSEMBL114_rn	exon	51314552	51314620	0.412530954317907	-	.	gene_id "ENSRNOG00000004171"; transcript_id "ENSRNOG00000004171_tx_103"; exon_id "10_51314552_51314620_-"; exonnum "9"; txlen "11534";
10	ENSEMBL114_rn	exon	51314552	51314620	0.390296068763814	-	.	gene_id "ENSRNOG00000004171"; transcript_id "ENSRNOG00000004171_tx_107"; exon_id "10_51314552_51314620_-"; exonnum "11"; txlen "13512";
10	ENSEMBL114_rn	exon	51314552	51314620	0.374862148125477	-	.	gene_id "ENSRNOG00000004171"; transcript_id "ENSRNOG00000004171_tx_108"; exon_id "10_51314552_51314620_-"; exonnum "11"; txlen "13473";
10	ENSEMBL114_rn	exon	51314552	51314620	0.361384010050107	-	.	gene_id "ENSRNOG00000004171"; transcript_id "ENSRNOG00000004171_tx_110"; exon_id "10_51314552_51314620_-"; exonnum "10"; txlen "11831";
10	ENSEMBL114_rn	exon	51314552	51314620	0.351775799836275	-	.	gene_id "ENSRNOG00000004171"; transcript_id "ENSRNOG00000004171_tx_111"; exon_id "10_51314552_51314620_-"; exonnum "11"; txlen "13369";
10	ENSEMBL114_rn	exon	51314552	51314620	0.346567710834173	-	.	gene_id "ENSRNOG00000004171"; transcript_id "ENSRNOG00000004171_tx_112"; exon_id "10_51314552_51314620_-"; exonnum "8"; txlen "11546";
10	ENSEMBL114_rn	exon	51314552	51314620	0.339951591648068	-	.	gene_id "ENSRNOG00000004171"; transcript_id "ENSRNOG00000004171_tx_113"; exon_id "10_51314552_51314620_-"; exonnum "9"; txlen "13321";
10	ENSEMBL114_rn	exon	51314552	51314620	0.335040140531364	-	.	gene_id "ENSRNOG00000004171"; transcript_id "ENSRNOG00000004171_tx_119"; exon_id "10_51314552_51314620_-"; exonnum "11"; txlen "13502";
10	ENSEMBL114_rn	exon	51314552	51314620	0.305134092483773	-	.	gene_id "ENSRNOG00000004171"; transcript_id "ENSRNOG00000004171_tx_121"; exon_id "10_51314552_51314620_-"; exonnum "9"; txlen "13582";
10	ENSEMBL114_rn	exon	51314552	51314620	0.305134092483773	-	.	gene_id "ENSRNOG00000004171"; transcript_id "ENSRNOG00000004171_tx_122"; exon_id "10_51314552_51314620_-"; exonnum "11"; txlen "13867";
10	ENSEMBL114_rn	exon	51314552	51314620	0.305134092483773	-	.	gene_id "ENSRNOG00000004171"; transcript_id "ENSRNOG00000004171_tx_123"; exon_id "10_51314552_51314620_-"; exonnum "11"; txlen "13739";
10	ENSEMBL114_rn	exon	51314552	51314620	0.293915747506576	-	.	gene_id "ENSRNOG00000004171"; transcript_id "ENSRNOG00000004171_tx_126"; exon_id "10_51314552_51314620_-"; exonnum "10"; txlen "11688";
10	ENSEMBL114_rn	exon	51314552	51314620	0.282866736469771	-	.	gene_id "ENSRNOG00000004171"; transcript_id "ENSRNOG00000004171_tx_127"; exon_id "10_51314552_51314620_-"; exonnum "8"; txlen "11403";
10	ENSEMBL114_rn	exon	51314552	51314620	0.274541085841603	-	.	gene_id "ENSRNOG00000004171"; transcript_id "ENSRNOG00000004171_tx_130"; exon_id "10_51314552_51314620_-"; exonnum "10"; txlen "13499";
10	ENSEMBL114_rn	exon	51314552	51314620	0.274541085841603	-	.	gene_id "ENSRNOG00000004171"; transcript_id "ENSRNOG00000004171_tx_131"; exon_id "10_51314552_51314620_-"; exonnum "10"; txlen "13371";
10	ENSEMBL114_rn	exon	51314552	51314620	0.272580424046756	-	.	gene_id "ENSRNOG00000004171"; transcript_id "ENSRNOG00000004171_tx_132"; exon_id "10_51314552_51314620_-"; exonnum "11"; txlen "13384";
10	ENSEMBL114_rn	exon	51314552	51314620	0.26981249799692	-	.	gene_id "ENSRNOG00000004171"; transcript_id "ENSRNOG00000004171_tx_133"; exon_id "10_51314552_51314620_-"; exonnum "11"; txlen "11932";
10	ENSEMBL114_rn	exon	51314552	51314620	0.267583898908805	-	.	gene_id "ENSRNOG00000004171"; transcript_id "ENSRNOG00000004171_tx_134"; exon_id "10_51314552_51314620_-"; exonnum "11"; txlen "13241";
10	ENSEMBL114_rn	exon	51314552	51314620	0.266769019741999	-	.	gene_id "ENSRNOG00000004171"; transcript_id "ENSRNOG00000004171_tx_135"; exon_id "10_51314552_51314620_-"; exonnum "8"; txlen "11649";
10	ENSEMBL114_rn	exon	51314552	51314620	0.266769019741999	-	.	gene_id "ENSRNOG00000004171"; transcript_id "ENSRNOG00000004171_tx_136"; exon_id "10_51314552_51314620_-"; exonnum "9"; txlen "11780";
10	ENSEMBL114_rn	exon	51314552	51314620	0.266769019741999	-	.	gene_id "ENSRNOG00000004171"; transcript_id "ENSRNOG00000004171_tx_137"; exon_id "10_51314552_51314620_-"; exonnum "10"; txlen "11934";
10	ENSEMBL114_rn	exon	51314552	51314620	0.266769019741999	-	.	gene_id "ENSRNOG00000004171"; transcript_id "ENSRNOG00000004171_tx_138"; exon_id "10_51314552_51314620_-"; exonnum "11"; txlen "12065";
10	ENSEMBL114_rn	exon	51314552	51314620	0.264876179945938	-	.	gene_id "ENSRNOG00000004171"; transcript_id "ENSRNOG00000004171_tx_139"; exon_id "10_51314552_51314620_-"; exonnum "11"; txlen "13425";
10	ENSEMBL114_rn	exon	51314552	51314620	4.2070512910373	-	.	gene_id "ENSRNOG00000004171"; transcript_id "ENSRNOG00000004171_tx_14"; exon_id "10_51314552_51314620_-"; exonnum "10"; txlen "12073";
10	ENSEMBL114_rn	exon	51314552	51314620	0.261749723004641	-	.	gene_id "ENSRNOG00000004171"; transcript_id "ENSRNOG00000004171_tx_143"; exon_id "10_51314552_51314620_-"; exonnum "11"; txlen "11838";
10	ENSEMBL114_rn	exon	51314552	51314620	0.259960407872506	-	.	gene_id "ENSRNOG00000004171"; transcript_id "ENSRNOG00000004171_tx_145"; exon_id "10_51314552_51314620_-"; exonnum "10"; txlen "13475";
10	ENSEMBL114_rn	exon	51314552	51314620	0.259960407872506	-	.	gene_id "ENSRNOG00000004171"; transcript_id "ENSRNOG00000004171_tx_146"; exon_id "10_51314552_51314620_-"; exonnum "10"; txlen "13347";
10	ENSEMBL114_rn	exon	51314552	51314620	0.255642274440479	-	.	gene_id "ENSRNOG00000004171"; transcript_id "ENSRNOG00000004171_tx_148"; exon_id "10_51314552_51314620_-"; exonnum "9"; txlen "11647";
10	ENSEMBL114_rn	exon	51314552	51314620	3.86170315443972	-	.	gene_id "ENSRNOG00000004171"; transcript_id "ENSRNOG00000004171_tx_15"; exon_id "10_51314552_51314620_-"; exonnum "9"; txlen "11919";
10	ENSEMBL114_rn	exon	51314552	51314620	0.250267091112292	-	.	gene_id "ENSRNOG00000004171"; transcript_id "ENSRNOG00000004171_tx_151"; exon_id "10_51314552_51314620_-"; exonnum "9"; txlen "11553";
10	ENSEMBL114_rn	exon	51314552	51314620	0.245258867810734	-	.	gene_id "ENSRNOG00000004171"; transcript_id "ENSRNOG00000004171_tx_152"; exon_id "10_51314552_51314620_-"; exonnum "9"; txlen "12183";
10	ENSEMBL114_rn	exon	51314552	51314620	0.242465351179653	-	.	gene_id "ENSRNOG00000004171"; transcript_id "ENSRNOG00000004171_tx_153"; exon_id "10_51314552_51314620_-"; exonnum "9"; txlen "13345";
10	ENSEMBL114_rn	exon	51314552	51314620	0.242295349821402	-	.	gene_id "ENSRNOG00000004171"; transcript_id "ENSRNOG00000004171_tx_154"; exon_id "10_51314552_51314620_-"; exonnum "9"; txlen "13454";
10	ENSEMBL114_rn	exon	51314552	51314620	0.231785292335651	-	.	gene_id "ENSRNOG00000004171"; transcript_id "ENSRNOG00000004171_tx_156"; exon_id "10_51314552_51314620_-"; exonnum "11"; txlen "13542";
10	ENSEMBL114_rn	exon	51314552	51314620	0.215070500782252	-	.	gene_id "ENSRNOG00000004171"; transcript_id "ENSRNOG00000004171_tx_163"; exon_id "10_51314552_51314620_-"; exonnum "8"; txlen "11161";
10	ENSEMBL114_rn	exon	51314552	51314620	0.215070500782252	-	.	gene_id "ENSRNOG00000004171"; transcript_id "ENSRNOG00000004171_tx_164"; exon_id "10_51314552_51314620_-"; exonnum "10"; txlen "11446";
10	ENSEMBL114_rn	exon	51314552	51314620	0.209094940830428	-	.	gene_id "ENSRNOG00000004171"; transcript_id "ENSRNOG00000004171_tx_167"; exon_id "10_51314552_51314620_-"; exonnum "9"; txlen "13232";
10	ENSEMBL114_rn	exon	51314552	51314620	0.207991211764517	-	.	gene_id "ENSRNOG00000004171"; transcript_id "ENSRNOG00000004171_tx_168"; exon_id "10_51314552_51314620_-"; exonnum "9"; txlen "13227";
10	ENSEMBL114_rn	exon	51314552	51314620	0.206109229916325	-	.	gene_id "ENSRNOG00000004171"; transcript_id "ENSRNOG00000004171_tx_169"; exon_id "10_51314552_51314620_-"; exonnum "8"; txlen "11022";
10	ENSEMBL114_rn	exon	51314552	51314620	0.206109229916325	-	.	gene_id "ENSRNOG00000004171"; transcript_id "ENSRNOG00000004171_tx_170"; exon_id "10_51314552_51314620_-"; exonnum "8"; txlen "11407";
10	ENSEMBL114_rn	exon	51314552	51314620	0.206109229916325	-	.	gene_id "ENSRNOG00000004171"; transcript_id "ENSRNOG00000004171_tx_171"; exon_id "10_51314552_51314620_-"; exonnum "8"; txlen "11264";
10	ENSEMBL114_rn	exon	51314552	51314620	0.206109229916325	-	.	gene_id "ENSRNOG00000004171"; transcript_id "ENSRNOG00000004171_tx_172"; exon_id "10_51314552_51314620_-"; exonnum "10"; txlen "11692";
10	ENSEMBL114_rn	exon	51314552	51314620	0.206109229916325	-	.	gene_id "ENSRNOG00000004171"; transcript_id "ENSRNOG00000004171_tx_173"; exon_id "10_51314552_51314620_-"; exonnum "10"; txlen "11549";
10	ENSEMBL114_rn	exon	51314552	51314620	0.206109229916325	-	.	gene_id "ENSRNOG00000004171"; transcript_id "ENSRNOG00000004171_tx_174"; exon_id "10_51314552_51314620_-"; exonnum "9"; txlen "11538";
10	ENSEMBL114_rn	exon	51314552	51314620	0.206109229916325	-	.	gene_id "ENSRNOG00000004171"; transcript_id "ENSRNOG00000004171_tx_175"; exon_id "10_51314552_51314620_-"; exonnum "11"; txlen "11823";
10	ENSEMBL114_rn	exon	51314552	51314620	0.201809932159902	-	.	gene_id "ENSRNOG00000004171"; transcript_id "ENSRNOG00000004171_tx_177"; exon_id "10_51314552_51314620_-"; exonnum "9"; txlen "13217";
10	ENSEMBL114_rn	exon	51314552	51314620	3.66980178304165	-	.	gene_id "ENSRNOG00000004171"; transcript_id "ENSRNOG00000004171_tx_18"; exon_id "10_51314552_51314620_-"; exonnum "11"; txlen "13754";
10	ENSEMBL114_rn	exon	51314552	51314620	0.19482204910674	-	.	gene_id "ENSRNOG00000004171"; transcript_id "ENSRNOG00000004171_tx_180"; exon_id "10_51314552_51314620_-"; exonnum "9"; txlen "13104";
10	ENSEMBL114_rn	exon	51314552	51314620	0.190551804370607	-	.	gene_id "ENSRNOG00000004171"; transcript_id "ENSRNOG00000004171_tx_183"; exon_id "10_51314552_51314620_-"; exonnum "11"; txlen "12468";
10	ENSEMBL114_rn	exon	51314552	51314620	0.19004624338778	-	.	gene_id "ENSRNOG00000004171"; transcript_id "ENSRNOG00000004171_tx_184"; exon_id "10_51314552_51314620_-"; exonnum "10"; txlen "11949";
10	ENSEMBL114_rn	exon	51314552	51314620	0.18818668818447	-	.	gene_id "ENSRNOG00000004171"; transcript_id "ENSRNOG00000004171_tx_185"; exon_id "10_51314552_51314620_-"; exonnum "9"; txlen "4643";
10	ENSEMBL114_rn	exon	51314552	51314620	0.18818668818447	-	.	gene_id "ENSRNOG00000004171"; transcript_id "ENSRNOG00000004171_tx_186"; exon_id "10_51314552_51314620_-"; exonnum "9"; txlen "11663";
10	ENSEMBL114_rn	exon	51314552	51314620	0.18818668818447	-	.	gene_id "ENSRNOG00000004171"; transcript_id "ENSRNOG00000004171_tx_187"; exon_id "10_51314552_51314620_-"; exonnum "9"; txlen "11905";
10	ENSEMBL114_rn	exon	51314552	51314620	0.18818668818447	-	.	gene_id "ENSRNOG00000004171"; transcript_id "ENSRNOG00000004171_tx_188"; exon_id "10_51314552_51314620_-"; exonnum "10"; txlen "11794";
10	ENSEMBL114_rn	exon	51314552	51314620	0.18818668818447	-	.	gene_id "ENSRNOG00000004171"; transcript_id "ENSRNOG00000004171_tx_189"; exon_id "10_51314552_51314620_-"; exonnum "10"; txlen "12036";
10	ENSEMBL114_rn	exon	51314552	51314620	3.08311512343646	-	.	gene_id "ENSRNOG00000004171"; transcript_id "ENSRNOG00000004171_tx_19"; exon_id "10_51314552_51314620_-"; exonnum "8"; txlen "11788";
10	ENSEMBL114_rn	exon	51314552	51314620	0.18818668818447	-	.	gene_id "ENSRNOG00000004171"; transcript_id "ENSRNOG00000004171_tx_190"; exon_id "10_51314552_51314620_-"; exonnum "9"; txlen "11524";
10	ENSEMBL114_rn	exon	51314552	51314620	0.18818668818447	-	.	gene_id "ENSRNOG00000004171"; transcript_id "ENSRNOG00000004171_tx_191"; exon_id "10_51314552_51314620_-"; exonnum "9"; txlen "11766";
10	ENSEMBL114_rn	exon	51314552	51314620	0.18818668818447	-	.	gene_id "ENSRNOG00000004171"; transcript_id "ENSRNOG00000004171_tx_192"; exon_id "10_51314552_51314620_-"; exonnum "10"; txlen "11655";
10	ENSEMBL114_rn	exon	51314552	51314620	0.18818668818447	-	.	gene_id "ENSRNOG00000004171"; transcript_id "ENSRNOG00000004171_tx_193"; exon_id "10_51314552_51314620_-"; exonnum "9"; txlen "4885";
10	ENSEMBL114_rn	exon	51314552	51314620	0.18818668818447	-	.	gene_id "ENSRNOG00000004171"; transcript_id "ENSRNOG00000004171_tx_194"; exon_id "10_51314552_51314620_-"; exonnum "10"; txlen "11897";
10	ENSEMBL114_rn	exon	51314552	51314620	0.184431898080626	-	.	gene_id "ENSRNOG00000004171"; transcript_id "ENSRNOG00000004171_tx_196"; exon_id "10_51314552_51314620_-"; exonnum "10"; txlen "13470";
10	ENSEMBL114_rn	exon	51314552	51314620	2.9292463109555	-	.	gene_id "ENSRNOG00000004171"; transcript_id "ENSRNOG00000004171_tx_20"; exon_id "10_51314552_51314620_-"; exonnum "10"; txlen "13623";
10	ENSEMBL114_rn	exon	51314552	51314620	0.181660014799542	-	.	gene_id "ENSRNOG00000004171"; transcript_id "ENSRNOG00000004171_tx_202"; exon_id "10_51314552_51314620_-"; exonnum "10"; txlen "13342";
10	ENSEMBL114_rn	exon	51314552	51314620	0.167434786799122	-	.	gene_id "ENSRNOG00000004171"; transcript_id "ENSRNOG00000004171_tx_204"; exon_id "10_51314552_51314620_-"; exonnum "8"; txlen "13096";
10	ENSEMBL114_rn	exon	51314552	51314620	0.157706103624165	-	.	gene_id "ENSRNOG00000004171"; transcript_id "ENSRNOG00000004171_tx_205"; exon_id "10_51314552_51314620_-"; exonnum "8"; txlen "11702";
10	ENSEMBL114_rn	exon	51314552	51314620	0.157706103624165	-	.	gene_id "ENSRNOG00000004171"; transcript_id "ENSRNOG00000004171_tx_206"; exon_id "10_51314552_51314620_-"; exonnum "10"; txlen "11987";
10	ENSEMBL114_rn	exon	51314552	51314620	0.157706103624165	-	.	gene_id "ENSRNOG00000004171"; transcript_id "ENSRNOG00000004171_tx_207"; exon_id "10_51314552_51314620_-"; exonnum "11"; txlen "12118";
10	ENSEMBL114_rn	exon	51314552	51314620	0.153420228997377	-	.	gene_id "ENSRNOG00000004171"; transcript_id "ENSRNOG00000004171_tx_209"; exon_id "10_51314552_51314620_-"; exonnum "9"; txlen "11627";
10	ENSEMBL114_rn	exon	51314552	51314620	2.83174046026782	-	.	gene_id "ENSRNOG00000004171"; transcript_id "ENSRNOG00000004171_tx_21"; exon_id "10_51314552_51314620_-"; exonnum "9"; txlen "13469";
10	ENSEMBL114_rn	exon	51314552	51314620	0.152624629594322	-	.	gene_id "ENSRNOG00000004171"; transcript_id "ENSRNOG00000004171_tx_211"; exon_id "10_51314552_51314620_-"; exonnum "9"; txlen "13084";
10	ENSEMBL114_rn	exon	51314552	51314620	0.152624629594322	-	.	gene_id "ENSRNOG00000004171"; transcript_id "ENSRNOG00000004171_tx_212"; exon_id "10_51314552_51314620_-"; exonnum "9"; txlen "12956";
10	ENSEMBL114_rn	exon	51314552	51314620	0.151439374297961	-	.	gene_id "ENSRNOG00000004171"; transcript_id "ENSRNOG00000004171_tx_213"; exon_id "10_51314552_51314620_-"; exonnum "9"; txlen "13733";
10	ENSEMBL114_rn	exon	51314552	51314620	0.151439374297961	-	.	gene_id "ENSRNOG00000004171"; transcript_id "ENSRNOG00000004171_tx_214"; exon_id "10_51314552_51314620_-"; exonnum "11"; txlen "13890";
10	ENSEMBL114_rn	exon	51314552	51314620	0.143387592306148	-	.	gene_id "ENSRNOG00000004171"; transcript_id "ENSRNOG00000004171_tx_215"; exon_id "10_51314552_51314620_-"; exonnum "11"; txlen "13696";
10	ENSEMBL114_rn	exon	51314552	51314620	0.143387592306148	-	.	gene_id "ENSRNOG00000004171"; transcript_id "ENSRNOG00000004171_tx_216"; exon_id "10_51314552_51314620_-"; exonnum "11"; txlen "13468";
10	ENSEMBL114_rn	exon	51314552	51314620	0.141861964489603	-	.	gene_id "ENSRNOG00000004171"; transcript_id "ENSRNOG00000004171_tx_217"; exon_id "10_51314552_51314620_-"; exonnum "8"; txlen "13101";
10	ENSEMBL114_rn	exon	51314552	51314620	0.138234038546549	-	.	gene_id "ENSRNOG00000004171"; transcript_id "ENSRNOG00000004171_tx_218"; exon_id "10_51314552_51314620_-"; exonnum "9"; txlen "11833";
10	ENSEMBL114_rn	exon	51314552	51314620	0.135124307355803	-	.	gene_id "ENSRNOG00000004171"; transcript_id "ENSRNOG00000004171_tx_219"; exon_id "10_51314552_51314620_-"; exonnum "10"; txlen "13381";
10	ENSEMBL114_rn	exon	51314552	51314620	0.131291751501767	-	.	gene_id "ENSRNOG00000004171"; transcript_id "ENSRNOG00000004171_tx_223"; exon_id "10_51314552_51314620_-"; exonnum "11"; txlen "13522";
10	ENSEMBL114_rn	exon	51314552	51314620	0.130846790630936	-	.	gene_id "ENSRNOG00000004171"; transcript_id "ENSRNOG00000004171_tx_224"; exon_id "10_51314552_51314620_-"; exonnum "8"; txlen "12953";
10	ENSEMBL114_rn	exon	51314552	51314620	0.130434974690697	-	.	gene_id "ENSRNOG00000004171"; transcript_id "ENSRNOG00000004171_tx_225"; exon_id "10_51314552_51314620_-"; exonnum "8"; txlen "11640";
10	ENSEMBL114_rn	exon	51314552	51314620	0.12677936777937	-	.	gene_id "ENSRNOG00000004171"; transcript_id "ENSRNOG00000004171_tx_227"; exon_id "10_51314552_51314620_-"; exonnum "8"; txlen "12968";
10	ENSEMBL114_rn	exon	51314552	51314620	0.124301401696523	-	.	gene_id "ENSRNOG00000004171"; transcript_id "ENSRNOG00000004171_tx_228"; exon_id "10_51314552_51314620_-"; exonnum "9"; txlen "11618";
10	ENSEMBL114_rn	exon	51314552	51314620	0.120347093977683	-	.	gene_id "ENSRNOG00000004171"; transcript_id "ENSRNOG00000004171_tx_232"; exon_id "10_51314552_51314620_-"; exonnum "9"; txlen "11479";
10	ENSEMBL114_rn	exon	51314552	51314620	0.119815584980598	-	.	gene_id "ENSRNOG00000004171"; transcript_id "ENSRNOG00000004171_tx_233"; exon_id "10_51314552_51314620_-"; exonnum "10"; txlen "13238";
10	ENSEMBL114_rn	exon	51314552	51314620	0.119815584980598	-	.	gene_id "ENSRNOG00000004171"; transcript_id "ENSRNOG00000004171_tx_234"; exon_id "10_51314552_51314620_-"; exonnum "10"; txlen "13110";
10	ENSEMBL114_rn	exon	51314552	51314620	0.117848210072431	-	.	gene_id "ENSRNOG00000004171"; transcript_id "ENSRNOG00000004171_tx_236"; exon_id "10_51314552_51314620_-"; exonnum "9"; txlen "13084";
10	ENSEMBL114_rn	exon	51314552	51314620	0.116321144626455	-	.	gene_id "ENSRNOG00000004171"; transcript_id "ENSRNOG00000004171_tx_237"; exon_id "10_51314552_51314620_-"; exonnum "9"; txlen "13383";
10	ENSEMBL114_rn	exon	51314552	51314620	0.113986062426574	-	.	gene_id "ENSRNOG00000004171"; transcript_id "ENSRNOG00000004171_tx_239"; exon_id "10_51314552_51314620_-"; exonnum "11"; txlen "13517";
10	ENSEMBL114_rn	exon	51314552	51314620	2.53891090116409	-	.	gene_id "ENSRNOG00000004171"; transcript_id "ENSRNOG00000004171_tx_24"; exon_id "10_51314552_51314620_-"; exonnum "11"; txlen "13626";
10	ENSEMBL114_rn	exon	51314552	51314620	0.112465192604546	-	.	gene_id "ENSRNOG00000004171"; transcript_id "ENSRNOG00000004171_tx_240"; exon_id "10_51314552_51314620_-"; exonnum "9"; txlen "11381";
10	ENSEMBL114_rn	exon	51314552	51314620	0.110195191849856	-	.	gene_id "ENSRNOG00000004171"; transcript_id "ENSRNOG00000004171_tx_241"; exon_id "10_51314552_51314620_-"; exonnum "10"; txlen "13253";
10	ENSEMBL114_rn	exon	51314552	51314620	0.109765029920746	-	.	gene_id "ENSRNOG00000004171"; transcript_id "ENSRNOG00000004171_tx_242"; exon_id "10_51314552_51314620_-"; exonnum "11"; txlen "13881";
10	ENSEMBL114_rn	exon	51314552	51314620	0.107458268433845	-	.	gene_id "ENSRNOG00000004171"; transcript_id "ENSRNOG00000004171_tx_243"; exon_id "10_51314552_51314620_-"; exonnum "9"; txlen "13099";
10	ENSEMBL114_rn	exon	51314552	51314620	0.09895579086511	-	.	gene_id "ENSRNOG00000004171"; transcript_id "ENSRNOG00000004171_tx_247"; exon_id "10_51314552_51314620_-"; exonnum "11"; txlen "13653";
10	ENSEMBL114_rn	exon	51314552	51314620	0.0969717687521215	-	.	gene_id "ENSRNOG00000004171"; transcript_id "ENSRNOG00000004171_tx_248"; exon_id "10_51314552_51314620_-"; exonnum "9"; txlen "13193";
10	ENSEMBL114_rn	exon	51314552	51314620	0.0945575181471968	-	.	gene_id "ENSRNOG00000004171"; transcript_id "ENSRNOG00000004171_tx_249"; exon_id "10_51314552_51314620_-"; exonnum "11"; txlen "12297";
10	ENSEMBL114_rn	exon	51314552	51314620	2.50188022485874	-	.	gene_id "ENSRNOG00000004171"; transcript_id "ENSRNOG00000004171_tx_25"; exon_id "10_51314552_51314620_-"; exonnum "9"; txlen "13341";
10	ENSEMBL114_rn	exon	51314552	51314620	0.0929880136945266	-	.	gene_id "ENSRNOG00000004171"; transcript_id "ENSRNOG00000004171_tx_250"; exon_id "10_51314552_51314620_-"; exonnum "9"; txlen "13385";
10	ENSEMBL114_rn	exon	51314552	51314620	0.0927737962039731	-	.	gene_id "ENSRNOG00000004171"; transcript_id "ENSRNOG00000004171_tx_251"; exon_id "10_51314552_51314620_-"; exonnum "9"; txlen "11685";
10	ENSEMBL114_rn	exon	51314552	51314620	0.092760439171702	-	.	gene_id "ENSRNOG00000004171"; transcript_id "ENSRNOG00000004171_tx_252"; exon_id "10_51314552_51314620_-"; exonnum "8"; txlen "11250";
10	ENSEMBL114_rn	exon	51314552	51314620	0.092760439171702	-	.	gene_id "ENSRNOG00000004171"; transcript_id "ENSRNOG00000004171_tx_253"; exon_id "10_51314552_51314620_-"; exonnum "8"; txlen "10963";
10	ENSEMBL114_rn	exon	51314552	51314620	0.092760439171702	-	.	gene_id "ENSRNOG00000004171"; transcript_id "ENSRNOG00000004171_tx_254"; exon_id "10_51314552_51314620_-"; exonnum "8"; txlen "11111";
10	ENSEMBL114_rn	exon	51314552	51314620	0.092760439171702	-	.	gene_id "ENSRNOG00000004171"; transcript_id "ENSRNOG00000004171_tx_255"; exon_id "10_51314552_51314620_-"; exonnum "8"; txlen "11487";
10	ENSEMBL114_rn	exon	51314552	51314620	0.092760439171702	-	.	gene_id "ENSRNOG00000004171"; transcript_id "ENSRNOG00000004171_tx_256"; exon_id "10_51314552_51314620_-"; exonnum "10"; txlen "11535";
10	ENSEMBL114_rn	exon	51314552	51314620	0.092760439171702	-	.	gene_id "ENSRNOG00000004171"; transcript_id "ENSRNOG00000004171_tx_257"; exon_id "10_51314552_51314620_-"; exonnum "10"; txlen "11248";
10	ENSEMBL114_rn	exon	51314552	51314620	0.092760439171702	-	.	gene_id "ENSRNOG00000004171"; transcript_id "ENSRNOG00000004171_tx_258"; exon_id "10_51314552_51314620_-"; exonnum "10"; txlen "11772";
10	ENSEMBL114_rn	exon	51314552	51314620	0.092760439171702	-	.	gene_id "ENSRNOG00000004171"; transcript_id "ENSRNOG00000004171_tx_259"; exon_id "10_51314552_51314620_-"; exonnum "11"; txlen "11666";
10	ENSEMBL114_rn	exon	51314552	51314620	2.37874153900173	-	.	gene_id "ENSRNOG00000004171"; transcript_id "ENSRNOG00000004171_tx_26"; exon_id "10_51314552_51314620_-"; exonnum "10"; txlen "13495";
10	ENSEMBL114_rn	exon	51314552	51314620	0.092760439171702	-	.	gene_id "ENSRNOG00000004171"; transcript_id "ENSRNOG00000004171_tx_260"; exon_id "10_51314552_51314620_-"; exonnum "8"; txlen "11348";
10	ENSEMBL114_rn	exon	51314552	51314620	0.092760439171702	-	.	gene_id "ENSRNOG00000004171"; transcript_id "ENSRNOG00000004171_tx_261"; exon_id "10_51314552_51314620_-"; exonnum "11"; txlen "11903";
10	ENSEMBL114_rn	exon	51314552	51314620	0.092760439171702	-	.	gene_id "ENSRNOG00000004171"; transcript_id "ENSRNOG00000004171_tx_262"; exon_id "10_51314552_51314620_-"; exonnum "8"; txlen "11496";
10	ENSEMBL114_rn	exon	51314552	51314620	0.092760439171702	-	.	gene_id "ENSRNOG00000004171"; transcript_id "ENSRNOG00000004171_tx_263"; exon_id "10_51314552_51314620_-"; exonnum "10"; txlen "11633";
10	ENSEMBL114_rn	exon	51314552	51314620	0.092760439171702	-	.	gene_id "ENSRNOG00000004171"; transcript_id "ENSRNOG00000004171_tx_264"; exon_id "10_51314552_51314620_-"; exonnum "10"; txlen "11396";
10	ENSEMBL114_rn	exon	51314552	51314620	0.092760439171702	-	.	gene_id "ENSRNOG00000004171"; transcript_id "ENSRNOG00000004171_tx_265"; exon_id "10_51314552_51314620_-"; exonnum "10"; txlen "11781";
10	ENSEMBL114_rn	exon	51314552	51314620	0.092760439171702	-	.	gene_id "ENSRNOG00000004171"; transcript_id "ENSRNOG00000004171_tx_266"; exon_id "10_51314552_51314620_-"; exonnum "11"; txlen "11764";
10	ENSEMBL114_rn	exon	51314552	51314620	0.092760439171702	-	.	gene_id "ENSRNOG00000004171"; transcript_id "ENSRNOG00000004171_tx_267"; exon_id "10_51314552_51314620_-"; exonnum "11"; txlen "11912";
10	ENSEMBL114_rn	exon	51314552	51314620	0.092760439171702	-	.	gene_id "ENSRNOG00000004171"; transcript_id "ENSRNOG00000004171_tx_268"; exon_id "10_51314552_51314620_-"; exonnum "11"; txlen "11527";
10	ENSEMBL114_rn	exon	51314552	51314620	0.00498582310118951	-	.	gene_id "ENSRNOG00000004171"; transcript_id "ENSRNOG00000004171_tx_270"; exon_id "10_51314552_51314620_-"; exonnum "11"; txlen "14494";
10	ENSEMBL114_rn	exon	51314552	51314620	2.17960452215471	-	.	gene_id "ENSRNOG00000004171"; transcript_id "ENSRNOG00000004171_tx_28"; exon_id "10_51314552_51314620_-"; exonnum "8"; txlen "13338";
10	ENSEMBL114_rn	exon	51314552	51314620	1.97775131382201	-	.	gene_id "ENSRNOG00000004171"; transcript_id "ENSRNOG00000004171_tx_29"; exon_id "10_51314552_51314620_-"; exonnum "8"; txlen "13210";
10	ENSEMBL114_rn	exon	51314552	51314620	1.42498005372159	-	.	gene_id "ENSRNOG00000004171"; transcript_id "ENSRNOG00000004171_tx_36"; exon_id "10_51314552_51314620_-"; exonnum "11"; txlen "12056";
10	ENSEMBL114_rn	exon	51314552	51314620	0.914281368927003	-	.	gene_id "ENSRNOG00000004171"; transcript_id "ENSRNOG00000004171_tx_50"; exon_id "10_51314552_51314620_-"; exonnum "9"; txlen "11771";
10	ENSEMBL114_rn	exon	51314552	51314620	0.895537549337581	-	.	gene_id "ENSRNOG00000004171"; transcript_id "ENSRNOG00000004171_tx_51"; exon_id "10_51314552_51314620_-"; exonnum "11"; txlen "11962";
10	ENSEMBL114_rn	exon	51314552	51314620	0.832971046853295	-	.	gene_id "ENSRNOG00000004171"; transcript_id "ENSRNOG00000004171_tx_54"; exon_id "10_51314552_51314620_-"; exonnum "11"; txlen "13601";
10	ENSEMBL114_rn	exon	51314552	51314620	0.773366724356307	-	.	gene_id "ENSRNOG00000004171"; transcript_id "ENSRNOG00000004171_tx_57"; exon_id "10_51314552_51314620_-"; exonnum "11"; txlen "12051";
10	ENSEMBL114_rn	exon	51314552	51314620	0.757687966733334	-	.	gene_id "ENSRNOG00000004171"; transcript_id "ENSRNOG00000004171_tx_58"; exon_id "10_51314552_51314620_-"; exonnum "11"; txlen "14018";
10	ENSEMBL114_rn	exon	51314552	51314620	0.726741152866865	-	.	gene_id "ENSRNOG00000004171"; transcript_id "ENSRNOG00000004171_tx_60"; exon_id "10_51314552_51314620_-"; exonnum "11"; txlen "13606";
10	ENSEMBL114_rn	exon	51314552	51314620	0.722218678247333	-	.	gene_id "ENSRNOG00000004171"; transcript_id "ENSRNOG00000004171_tx_62"; exon_id "10_51314552_51314620_-"; exonnum "11"; txlen "11819";
10	ENSEMBL114_rn	exon	51314552	51314620	0.707886387672968	-	.	gene_id "ENSRNOG00000004171"; transcript_id "ENSRNOG00000004171_tx_63"; exon_id "10_51314552_51314620_-"; exonnum "10"; txlen "11920";
10	ENSEMBL114_rn	exon	51314552	51314620	0.695776290353063	-	.	gene_id "ENSRNOG00000004171"; transcript_id "ENSRNOG00000004171_tx_64"; exon_id "10_51314552_51314620_-"; exonnum "11"; txlen "13670";
10	ENSEMBL114_rn	exon	51314552	51314620	0.686278754621174	-	.	gene_id "ENSRNOG00000004171"; transcript_id "ENSRNOG00000004171_tx_66"; exon_id "10_51314552_51314620_-"; exonnum "9"; txlen "13316";
10	ENSEMBL114_rn	exon	51314552	51314620	0.68350687134009	-	.	gene_id "ENSRNOG00000004171"; transcript_id "ENSRNOG00000004171_tx_67"; exon_id "10_51314552_51314620_-"; exonnum "9"; txlen "13188";
10	ENSEMBL114_rn	exon	51314552	51314620	0.68119441040359	-	.	gene_id "ENSRNOG00000004171"; transcript_id "ENSRNOG00000004171_tx_68"; exon_id "10_51314552_51314620_-"; exonnum "9"; txlen "11766";
10	ENSEMBL114_rn	exon	51314552	51314620	0.648718672898303	-	.	gene_id "ENSRNOG00000004171"; transcript_id "ENSRNOG00000004171_tx_70"; exon_id "10_51314552_51314620_-"; exonnum "11"; txlen "13821";
10	ENSEMBL114_rn	exon	51314552	51314620	0.646238946594529	-	.	gene_id "ENSRNOG00000004171"; transcript_id "ENSRNOG00000004171_tx_71"; exon_id "10_51314552_51314620_-"; exonnum "11"; txlen "12080";
10	ENSEMBL114_rn	exon	51314552	51314620	0.641070523080367	-	.	gene_id "ENSRNOG00000004171"; transcript_id "ENSRNOG00000004171_tx_72"; exon_id "10_51314552_51314620_-"; exonnum "11"; txlen "14085";
10	ENSEMBL114_rn	exon	51314552	51314620	0.640282359418297	-	.	gene_id "ENSRNOG00000004171"; transcript_id "ENSRNOG00000004171_tx_73"; exon_id "10_51314552_51314620_-"; exonnum "9"; txlen "11677";
10	ENSEMBL114_rn	exon	51314552	51314620	0.629013045462609	-	.	gene_id "ENSRNOG00000004171"; transcript_id "ENSRNOG00000004171_tx_75"; exon_id "10_51314552_51314620_-"; exonnum "8"; txlen "11635";
10	ENSEMBL114_rn	exon	51314552	51314620	0.581378457150939	-	.	gene_id "ENSRNOG00000004171"; transcript_id "ENSRNOG00000004171_tx_80"; exon_id "10_51314552_51314620_-"; exonnum "8"; txlen "13185";
10	ENSEMBL114_rn	exon	51314552	51314620	0.578606573869855	-	.	gene_id "ENSRNOG00000004171"; transcript_id "ENSRNOG00000004171_tx_81"; exon_id "10_51314552_51314620_-"; exonnum "8"; txlen "13057";
10	ENSEMBL114_rn	exon	51314552	51314620	0.562484850477225	-	.	gene_id "ENSRNOG00000004171"; transcript_id "ENSRNOG00000004171_tx_82"; exon_id "10_51314552_51314620_-"; exonnum "10"; txlen "11925";
10	ENSEMBL114_rn	exon	51314552	51314620	0.510255447003279	-	.	gene_id "ENSRNOG00000004171"; transcript_id "ENSRNOG00000004171_tx_85"; exon_id "10_51314552_51314620_-"; exonnum "9"; txlen "11795";
10	ENSEMBL114_rn	exon	51314552	51314620	0.495109021074237	-	.	gene_id "ENSRNOG00000004171"; transcript_id "ENSRNOG00000004171_tx_87"; exon_id "10_51314552_51314620_-"; exonnum "11"; txlen "13630";
10	ENSEMBL114_rn	exon	51314552	51314620	0.478736671761235	-	.	gene_id "ENSRNOG00000004171"; transcript_id "ENSRNOG00000004171_tx_88"; exon_id "10_51314552_51314620_-"; exonnum "11"; txlen "13478";
10	ENSEMBL114_rn	exon	51314552	51314620	0.457024814162285	-	.	gene_id "ENSRNOG00000004171"; transcript_id "ENSRNOG00000004171_tx_90"; exon_id "10_51314552_51314620_-"; exonnum "8"; txlen "4526";
10	ENSEMBL114_rn	exon	51314552	51314620	0.457024814162285	-	.	gene_id "ENSRNOG00000004171"; transcript_id "ENSRNOG00000004171_tx_91"; exon_id "10_51314552_51314620_-"; exonnum "8"; txlen "4768";
10	ENSEMBL114_rn	exon	51314552	51314620	0.457024814162285	-	.	gene_id "ENSRNOG00000004171"; transcript_id "ENSRNOG00000004171_tx_92"; exon_id "10_51314552_51314620_-"; exonnum "9"; txlen "4657";
10	ENSEMBL114_rn	exon	51314552	51314620	0.457024814162285	-	.	gene_id "ENSRNOG00000004171"; transcript_id "ENSRNOG00000004171_tx_93"; exon_id "10_51314552_51314620_-"; exonnum "10"; txlen "4811";
10	ENSEMBL114_rn	exon	51314552	51314620	0.457024814162285	-	.	gene_id "ENSRNOG00000004171"; transcript_id "ENSRNOG00000004171_tx_94"; exon_id "10_51314552_51314620_-"; exonnum "10"; txlen "5053";
10	ENSEMBL114_rn	exon	51314552	51314620	0.457024814162285	-	.	gene_id "ENSRNOG00000004171"; transcript_id "ENSRNOG00000004171_tx_95"; exon_id "10_51314552_51314620_-"; exonnum "9"; txlen "4899";
10	ENSEMBL114_rn	exon	51314552	51314620	0.457024814162285	-	.	gene_id "ENSRNOG00000004171"; transcript_id "ENSRNOG00000004171_tx_96"; exon_id "10_51314552_51314620_-"; exonnum "11"; txlen "4942";
10	ENSEMBL114_rn	exon	51314552	51314620	0.457024814162285	-	.	gene_id "ENSRNOG00000004171"; transcript_id "ENSRNOG00000004171_tx_97"; exon_id "10_51314552_51314620_-"; exonnum "11"; txlen "5184";
10	ensembl	exon	51318087	51318201	0	-	.	gene_id "ENSRNOG00000004171"; gene_version "9"; transcript_id "ENSRNOT00000111079"; transcript_version "2"; exon_number "10"; gene_name "Dnah9"; gene_source "ensembl"; gene_biotype "protein_coding"; transcript_name "Dnah9-202"; transcript_source "ensembl"; transcript_biotype "protein_coding"; exon_id "ENSRNOE00000247892"; exon_version "1"; tag "Ensembl_canonical";
10	ensembl	CDS	51318087	51318201	0	-	2	gene_id "ENSRNOG00000004171"; gene_version "9"; transcript_id "ENSRNOT00000111079"; transcript_version "2"; exon_number "10"; gene_name "Dnah9"; gene_source "ensembl"; gene_biotype "protein_coding"; transcript_name "Dnah9-202"; transcript_source "ensembl"; transcript_biotype "protein_coding"; protein_id "ENSRNOP00000088487"; protein_version "2"; tag "Ensembl_canonical";
10	ensembl	exon	51318087	51318201	0	-	.	gene_id "ENSRNOG00000004171"; gene_version "9"; transcript_id "ENSRNOT00000005583"; transcript_version "9"; exon_number "10"; gene_name "Dnah9"; gene_source "ensembl"; gene_biotype "protein_coding"; transcript_name "Dnah9-201"; transcript_source "ensembl"; transcript_biotype "protein_coding"; exon_id "ENSRNOE00000247892"; exon_version "1";
10	ensembl	CDS	51318087	51318201	0	-	2	gene_id "ENSRNOG00000004171"; gene_version "9"; transcript_id "ENSRNOT00000005583"; transcript_version "9"; exon_number "10"; gene_name "Dnah9"; gene_source "ensembl"; gene_biotype "protein_coding"; transcript_name "Dnah9-201"; transcript_source "ensembl"; transcript_biotype "protein_coding"; protein_id "ENSRNOP00000005583"; protein_version "9";
10	ENSEMBL114_rn	exon	51318087	51318201	5.0771174920098	-	.	gene_id "ENSRNOG00000004171"; transcript_id "ENSRNOG00000004171_tx_10"; exon_id "10_51318087_51318201_-"; exonnum "10"; txlen "12204";
10	ENSEMBL114_rn	exon	51318087	51318201	0.412530954317907	-	.	gene_id "ENSRNOG00000004171"; transcript_id "ENSRNOG00000004171_tx_103"; exon_id "10_51318087_51318201_-"; exonnum "8"; txlen "11534";
10	ENSEMBL114_rn	exon	51318087	51318201	0.390296068763814	-	.	gene_id "ENSRNOG00000004171"; transcript_id "ENSRNOG00000004171_tx_107"; exon_id "10_51318087_51318201_-"; exonnum "10"; txlen "13512";
10	ENSEMBL114_rn	exon	51318087	51318201	0.374862148125477	-	.	gene_id "ENSRNOG00000004171"; transcript_id "ENSRNOG00000004171_tx_108"; exon_id "10_51318087_51318201_-"; exonnum "10"; txlen "13473";
10	ENSEMBL114_rn	exon	51318087	51318201	0.361384010050107	-	.	gene_id "ENSRNOG00000004171"; transcript_id "ENSRNOG00000004171_tx_110"; exon_id "10_51318087_51318201_-"; exonnum "9"; txlen "11831";
10	ENSEMBL114_rn	exon	51318087	51318201	0.351775799836275	-	.	gene_id "ENSRNOG00000004171"; transcript_id "ENSRNOG00000004171_tx_111"; exon_id "10_51318087_51318201_-"; exonnum "10"; txlen "13369";
10	ENSEMBL114_rn	exon	51318087	51318201	0.346567710834173	-	.	gene_id "ENSRNOG00000004171"; transcript_id "ENSRNOG00000004171_tx_112"; exon_id "10_51318087_51318201_-"; exonnum "7"; txlen "11546";
10	ENSEMBL114_rn	exon	51318087	51318201	0.339951591648068	-	.	gene_id "ENSRNOG00000004171"; transcript_id "ENSRNOG00000004171_tx_113"; exon_id "10_51318087_51318201_-"; exonnum "8"; txlen "13321";
10	ENSEMBL114_rn	exon	51318087	51318201	0.335040140531364	-	.	gene_id "ENSRNOG00000004171"; transcript_id "ENSRNOG00000004171_tx_119"; exon_id "10_51318087_51318201_-"; exonnum "10"; txlen "13502";
10	ENSEMBL114_rn	exon	51318087	51318201	0.305134092483773	-	.	gene_id "ENSRNOG00000004171"; transcript_id "ENSRNOG00000004171_tx_121"; exon_id "10_51318087_51318201_-"; exonnum "8"; txlen "13582";
10	ENSEMBL114_rn	exon	51318087	51318201	0.305134092483773	-	.	gene_id "ENSRNOG00000004171"; transcript_id "ENSRNOG00000004171_tx_122"; exon_id "10_51318087_51318201_-"; exonnum "10"; txlen "13867";
10	ENSEMBL114_rn	exon	51318087	51318201	0.305134092483773	-	.	gene_id "ENSRNOG00000004171"; transcript_id "ENSRNOG00000004171_tx_123"; exon_id "10_51318087_51318201_-"; exonnum "10"; txlen "13739";
10	ENSEMBL114_rn	exon	51318087	51318201	0.293915747506576	-	.	gene_id "ENSRNOG00000004171"; transcript_id "ENSRNOG00000004171_tx_126"; exon_id "10_51318087_51318201_-"; exonnum "9"; txlen "11688";
10	ENSEMBL114_rn	exon	51318087	51318201	0.282866736469771	-	.	gene_id "ENSRNOG00000004171"; transcript_id "ENSRNOG00000004171_tx_127"; exon_id "10_51318087_51318201_-"; exonnum "7"; txlen "11403";
10	ENSEMBL114_rn	exon	51318087	51318201	0.274541085841603	-	.	gene_id "ENSRNOG00000004171"; transcript_id "ENSRNOG00000004171_tx_130"; exon_id "10_51318087_51318201_-"; exonnum "9"; txlen "13499";
10	ENSEMBL114_rn	exon	51318087	51318201	0.274541085841603	-	.	gene_id "ENSRNOG00000004171"; transcript_id "ENSRNOG00000004171_tx_131"; exon_id "10_51318087_51318201_-"; exonnum "9"; txlen "13371";
10	ENSEMBL114_rn	exon	51318087	51318201	0.272580424046756	-	.	gene_id "ENSRNOG00000004171"; transcript_id "ENSRNOG00000004171_tx_132"; exon_id "10_51318087_51318201_-"; exonnum "10"; txlen "13384";
10	ENSEMBL114_rn	exon	51318087	51318201	0.26981249799692	-	.	gene_id "ENSRNOG00000004171"; transcript_id "ENSRNOG00000004171_tx_133"; exon_id "10_51318087_51318201_-"; exonnum "10"; txlen "11932";
10	ENSEMBL114_rn	exon	51318087	51318201	0.267583898908805	-	.	gene_id "ENSRNOG00000004171"; transcript_id "ENSRNOG00000004171_tx_134"; exon_id "10_51318087_51318201_-"; exonnum "10"; txlen "13241";
10	ENSEMBL114_rn	exon	51318087	51318201	0.266769019741999	-	.	gene_id "ENSRNOG00000004171"; transcript_id "ENSRNOG00000004171_tx_135"; exon_id "10_51318087_51318201_-"; exonnum "7"; txlen "11649";
10	ENSEMBL114_rn	exon	51318087	51318201	0.266769019741999	-	.	gene_id "ENSRNOG00000004171"; transcript_id "ENSRNOG00000004171_tx_136"; exon_id "10_51318087_51318201_-"; exonnum "8"; txlen "11780";
10	ENSEMBL114_rn	exon	51318087	51318201	0.266769019741999	-	.	gene_id "ENSRNOG00000004171"; transcript_id "ENSRNOG00000004171_tx_137"; exon_id "10_51318087_51318201_-"; exonnum "9"; txlen "11934";
10	ENSEMBL114_rn	exon	51318087	51318201	0.266769019741999	-	.	gene_id "ENSRNOG00000004171"; transcript_id "ENSRNOG00000004171_tx_138"; exon_id "10_51318087_51318201_-"; exonnum "10"; txlen "12065";
10	ENSEMBL114_rn	exon	51318087	51318201	0.264876179945938	-	.	gene_id "ENSRNOG00000004171"; transcript_id "ENSRNOG00000004171_tx_139"; exon_id "10_51318087_51318201_-"; exonnum "10"; txlen "13425";
10	ENSEMBL114_rn	exon	51318087	51318201	4.2070512910373	-	.	gene_id "ENSRNOG00000004171"; transcript_id "ENSRNOG00000004171_tx_14"; exon_id "10_51318087_51318201_-"; exonnum "9"; txlen "12073";
10	ENSEMBL114_rn	exon	51318087	51318201	0.261749723004641	-	.	gene_id "ENSRNOG00000004171"; transcript_id "ENSRNOG00000004171_tx_143"; exon_id "10_51318087_51318201_-"; exonnum "10"; txlen "11838";
10	ENSEMBL114_rn	exon	51318087	51318201	0.259960407872506	-	.	gene_id "ENSRNOG00000004171"; transcript_id "ENSRNOG00000004171_tx_145"; exon_id "10_51318087_51318201_-"; exonnum "9"; txlen "13475";
10	ENSEMBL114_rn	exon	51318087	51318201	0.259960407872506	-	.	gene_id "ENSRNOG00000004171"; transcript_id "ENSRNOG00000004171_tx_146"; exon_id "10_51318087_51318201_-"; exonnum "9"; txlen "13347";
10	ENSEMBL114_rn	exon	51318087	51318201	0.255642274440479	-	.	gene_id "ENSRNOG00000004171"; transcript_id "ENSRNOG00000004171_tx_148"; exon_id "10_51318087_51318201_-"; exonnum "8"; txlen "11647";
10	ENSEMBL114_rn	exon	51318087	51318201	3.86170315443972	-	.	gene_id "ENSRNOG00000004171"; transcript_id "ENSRNOG00000004171_tx_15"; exon_id "10_51318087_51318201_-"; exonnum "8"; txlen "11919";
10	ENSEMBL114_rn	exon	51318087	51318201	0.250267091112292	-	.	gene_id "ENSRNOG00000004171"; transcript_id "ENSRNOG00000004171_tx_151"; exon_id "10_51318087_51318201_-"; exonnum "8"; txlen "11553";
10	ENSEMBL114_rn	exon	51318087	51318201	0.245258867810734	-	.	gene_id "ENSRNOG00000004171"; transcript_id "ENSRNOG00000004171_tx_152"; exon_id "10_51318087_51318201_-"; exonnum "8"; txlen "12183";
10	ENSEMBL114_rn	exon	51318087	51318201	0.242465351179653	-	.	gene_id "ENSRNOG00000004171"; transcript_id "ENSRNOG00000004171_tx_153"; exon_id "10_51318087_51318201_-"; exonnum "8"; txlen "13345";
10	ENSEMBL114_rn	exon	51318087	51318201	0.242295349821402	-	.	gene_id "ENSRNOG00000004171"; transcript_id "ENSRNOG00000004171_tx_154"; exon_id "10_51318087_51318201_-"; exonnum "8"; txlen "13454";
10	ENSEMBL114_rn	exon	51318087	51318201	0.231785292335651	-	.	gene_id "ENSRNOG00000004171"; transcript_id "ENSRNOG00000004171_tx_156"; exon_id "10_51318087_51318201_-"; exonnum "10"; txlen "13542";
10	ENSEMBL114_rn	exon	51318087	51318201	0.215070500782252	-	.	gene_id "ENSRNOG00000004171"; transcript_id "ENSRNOG00000004171_tx_163"; exon_id "10_51318087_51318201_-"; exonnum "7"; txlen "11161";
10	ENSEMBL114_rn	exon	51318087	51318201	0.215070500782252	-	.	gene_id "ENSRNOG00000004171"; transcript_id "ENSRNOG00000004171_tx_164"; exon_id "10_51318087_51318201_-"; exonnum "9"; txlen "11446";
10	ENSEMBL114_rn	exon	51318087	51318201	0.209094940830428	-	.	gene_id "ENSRNOG00000004171"; transcript_id "ENSRNOG00000004171_tx_167"; exon_id "10_51318087_51318201_-"; exonnum "8"; txlen "13232";
10	ENSEMBL114_rn	exon	51318087	51318201	0.207991211764517	-	.	gene_id "ENSRNOG00000004171"; transcript_id "ENSRNOG00000004171_tx_168"; exon_id "10_51318087_51318201_-"; exonnum "8"; txlen "13227";
10	ENSEMBL114_rn	exon	51318087	51318201	0.206109229916325	-	.	gene_id "ENSRNOG00000004171"; transcript_id "ENSRNOG00000004171_tx_169"; exon_id "10_51318087_51318201_-"; exonnum "7"; txlen "11022";
10	ENSEMBL114_rn	exon	51318087	51318201	0.206109229916325	-	.	gene_id "ENSRNOG00000004171"; transcript_id "ENSRNOG00000004171_tx_170"; exon_id "10_51318087_51318201_-"; exonnum "7"; txlen "11407";
10	ENSEMBL114_rn	exon	51318087	51318201	0.206109229916325	-	.	gene_id "ENSRNOG00000004171"; transcript_id "ENSRNOG00000004171_tx_171"; exon_id "10_51318087_51318201_-"; exonnum "7"; txlen "11264";
10	ENSEMBL114_rn	exon	51318087	51318201	0.206109229916325	-	.	gene_id "ENSRNOG00000004171"; transcript_id "ENSRNOG00000004171_tx_172"; exon_id "10_51318087_51318201_-"; exonnum "9"; txlen "11692";
10	ENSEMBL114_rn	exon	51318087	51318201	0.206109229916325	-	.	gene_id "ENSRNOG00000004171"; transcript_id "ENSRNOG00000004171_tx_173"; exon_id "10_51318087_51318201_-"; exonnum "9"; txlen "11549";
10	ENSEMBL114_rn	exon	51318087	51318201	0.206109229916325	-	.	gene_id "ENSRNOG00000004171"; transcript_id "ENSRNOG00000004171_tx_174"; exon_id "10_51318087_51318201_-"; exonnum "8"; txlen "11538";
10	ENSEMBL114_rn	exon	51318087	51318201	0.206109229916325	-	.	gene_id "ENSRNOG00000004171"; transcript_id "ENSRNOG00000004171_tx_175"; exon_id "10_51318087_51318201_-"; exonnum "10"; txlen "11823";
10	ENSEMBL114_rn	exon	51318087	51318201	0.201809932159902	-	.	gene_id "ENSRNOG00000004171"; transcript_id "ENSRNOG00000004171_tx_177"; exon_id "10_51318087_51318201_-"; exonnum "8"; txlen "13217";
10	ENSEMBL114_rn	exon	51318087	51318201	3.66980178304165	-	.	gene_id "ENSRNOG00000004171"; transcript_id "ENSRNOG00000004171_tx_18"; exon_id "10_51318087_51318201_-"; exonnum "10"; txlen "13754";
10	ENSEMBL114_rn	exon	51318087	51318201	0.19482204910674	-	.	gene_id "ENSRNOG00000004171"; transcript_id "ENSRNOG00000004171_tx_180"; exon_id "10_51318087_51318201_-"; exonnum "8"; txlen "13104";
10	ENSEMBL114_rn	exon	51318087	51318201	0.190551804370607	-	.	gene_id "ENSRNOG00000004171"; transcript_id "ENSRNOG00000004171_tx_183"; exon_id "10_51318087_51318201_-"; exonnum "10"; txlen "12468";
10	ENSEMBL114_rn	exon	51318087	51318201	0.19004624338778	-	.	gene_id "ENSRNOG00000004171"; transcript_id "ENSRNOG00000004171_tx_184"; exon_id "10_51318087_51318201_-"; exonnum "9"; txlen "11949";
10	ENSEMBL114_rn	exon	51318087	51318201	0.18818668818447	-	.	gene_id "ENSRNOG00000004171"; transcript_id "ENSRNOG00000004171_tx_185"; exon_id "10_51318087_51318201_-"; exonnum "8"; txlen "4643";
10	ENSEMBL114_rn	exon	51318087	51318201	0.18818668818447	-	.	gene_id "ENSRNOG00000004171"; transcript_id "ENSRNOG00000004171_tx_186"; exon_id "10_51318087_51318201_-"; exonnum "8"; txlen "11663";
10	ENSEMBL114_rn	exon	51318087	51318201	0.18818668818447	-	.	gene_id "ENSRNOG00000004171"; transcript_id "ENSRNOG00000004171_tx_187"; exon_id "10_51318087_51318201_-"; exonnum "8"; txlen "11905";
10	ENSEMBL114_rn	exon	51318087	51318201	0.18818668818447	-	.	gene_id "ENSRNOG00000004171"; transcript_id "ENSRNOG00000004171_tx_188"; exon_id "10_51318087_51318201_-"; exonnum "9"; txlen "11794";
10	ENSEMBL114_rn	exon	51318087	51318201	0.18818668818447	-	.	gene_id "ENSRNOG00000004171"; transcript_id "ENSRNOG00000004171_tx_189"; exon_id "10_51318087_51318201_-"; exonnum "9"; txlen "12036";
10	ENSEMBL114_rn	exon	51318087	51318201	3.08311512343646	-	.	gene_id "ENSRNOG00000004171"; transcript_id "ENSRNOG00000004171_tx_19"; exon_id "10_51318087_51318201_-"; exonnum "7"; txlen "11788";
10	ENSEMBL114_rn	exon	51318087	51318201	0.18818668818447	-	.	gene_id "ENSRNOG00000004171"; transcript_id "ENSRNOG00000004171_tx_190"; exon_id "10_51318087_51318201_-"; exonnum "8"; txlen "11524";
10	ENSEMBL114_rn	exon	51318087	51318201	0.18818668818447	-	.	gene_id "ENSRNOG00000004171"; transcript_id "ENSRNOG00000004171_tx_191"; exon_id "10_51318087_51318201_-"; exonnum "8"; txlen "11766";
10	ENSEMBL114_rn	exon	51318087	51318201	0.18818668818447	-	.	gene_id "ENSRNOG00000004171"; transcript_id "ENSRNOG00000004171_tx_192"; exon_id "10_51318087_51318201_-"; exonnum "9"; txlen "11655";
10	ENSEMBL114_rn	exon	51318087	51318201	0.18818668818447	-	.	gene_id "ENSRNOG00000004171"; transcript_id "ENSRNOG00000004171_tx_193"; exon_id "10_51318087_51318201_-"; exonnum "8"; txlen "4885";
10	ENSEMBL114_rn	exon	51318087	51318201	0.18818668818447	-	.	gene_id "ENSRNOG00000004171"; transcript_id "ENSRNOG00000004171_tx_194"; exon_id "10_51318087_51318201_-"; exonnum "9"; txlen "11897";
10	ENSEMBL114_rn	exon	51318087	51318201	0.184431898080626	-	.	gene_id "ENSRNOG00000004171"; transcript_id "ENSRNOG00000004171_tx_196"; exon_id "10_51318087_51318201_-"; exonnum "9"; txlen "13470";
10	ENSEMBL114_rn	exon	51318087	51318201	2.9292463109555	-	.	gene_id "ENSRNOG00000004171"; transcript_id "ENSRNOG00000004171_tx_20"; exon_id "10_51318087_51318201_-"; exonnum "9"; txlen "13623";
10	ENSEMBL114_rn	exon	51318087	51318201	0.181660014799542	-	.	gene_id "ENSRNOG00000004171"; transcript_id "ENSRNOG00000004171_tx_202"; exon_id "10_51318087_51318201_-"; exonnum "9"; txlen "13342";
10	ENSEMBL114_rn	exon	51318087	51318201	0.167434786799122	-	.	gene_id "ENSRNOG00000004171"; transcript_id "ENSRNOG00000004171_tx_204"; exon_id "10_51318087_51318201_-"; exonnum "7"; txlen "13096";
10	ENSEMBL114_rn	exon	51318087	51318201	0.157706103624165	-	.	gene_id "ENSRNOG00000004171"; transcript_id "ENSRNOG00000004171_tx_205"; exon_id "10_51318087_51318201_-"; exonnum "7"; txlen "11702";
10	ENSEMBL114_rn	exon	51318087	51318201	0.157706103624165	-	.	gene_id "ENSRNOG00000004171"; transcript_id "ENSRNOG00000004171_tx_206"; exon_id "10_51318087_51318201_-"; exonnum "9"; txlen "11987";
10	ENSEMBL114_rn	exon	51318087	51318201	0.157706103624165	-	.	gene_id "ENSRNOG00000004171"; transcript_id "ENSRNOG00000004171_tx_207"; exon_id "10_51318087_51318201_-"; exonnum "10"; txlen "12118";
10	ENSEMBL114_rn	exon	51318087	51318201	0.153420228997377	-	.	gene_id "ENSRNOG00000004171"; transcript_id "ENSRNOG00000004171_tx_209"; exon_id "10_51318087_51318201_-"; exonnum "8"; txlen "11627";
10	ENSEMBL114_rn	exon	51318087	51318201	2.83174046026782	-	.	gene_id "ENSRNOG00000004171"; transcript_id "ENSRNOG00000004171_tx_21"; exon_id "10_51318087_51318201_-"; exonnum "8"; txlen "13469";
10	ENSEMBL114_rn	exon	51318087	51318201	0.152624629594322	-	.	gene_id "ENSRNOG00000004171"; transcript_id "ENSRNOG00000004171_tx_211"; exon_id "10_51318087_51318201_-"; exonnum "8"; txlen "13084";
10	ENSEMBL114_rn	exon	51318087	51318201	0.152624629594322	-	.	gene_id "ENSRNOG00000004171"; transcript_id "ENSRNOG00000004171_tx_212"; exon_id "10_51318087_51318201_-"; exonnum "8"; txlen "12956";
10	ENSEMBL114_rn	exon	51318087	51318201	0.151439374297961	-	.	gene_id "ENSRNOG00000004171"; transcript_id "ENSRNOG00000004171_tx_213"; exon_id "10_51318087_51318201_-"; exonnum "8"; txlen "13733";
10	ENSEMBL114_rn	exon	51318087	51318201	0.151439374297961	-	.	gene_id "ENSRNOG00000004171"; transcript_id "ENSRNOG00000004171_tx_214"; exon_id "10_51318087_51318201_-"; exonnum "10"; txlen "13890";
10	ENSEMBL114_rn	exon	51318087	51318201	0.143387592306148	-	.	gene_id "ENSRNOG00000004171"; transcript_id "ENSRNOG00000004171_tx_215"; exon_id "10_51318087_51318201_-"; exonnum "10"; txlen "13696";
10	ENSEMBL114_rn	exon	51318087	51318201	0.143387592306148	-	.	gene_id "ENSRNOG00000004171"; transcript_id "ENSRNOG00000004171_tx_216"; exon_id "10_51318087_51318201_-"; exonnum "10"; txlen "13468";
10	ENSEMBL114_rn	exon	51318087	51318201	0.141861964489603	-	.	gene_id "ENSRNOG00000004171"; transcript_id "ENSRNOG00000004171_tx_217"; exon_id "10_51318087_51318201_-"; exonnum "7"; txlen "13101";
10	ENSEMBL114_rn	exon	51318087	51318201	0.138234038546549	-	.	gene_id "ENSRNOG00000004171"; transcript_id "ENSRNOG00000004171_tx_218"; exon_id "10_51318087_51318201_-"; exonnum "8"; txlen "11833";
10	ENSEMBL114_rn	exon	51318087	51318201	0.135124307355803	-	.	gene_id "ENSRNOG00000004171"; transcript_id "ENSRNOG00000004171_tx_219"; exon_id "10_51318087_51318201_-"; exonnum "9"; txlen "13381";
10	ENSEMBL114_rn	exon	51318087	51318201	0.131291751501767	-	.	gene_id "ENSRNOG00000004171"; transcript_id "ENSRNOG00000004171_tx_223"; exon_id "10_51318087_51318201_-"; exonnum "10"; txlen "13522";
10	ENSEMBL114_rn	exon	51318087	51318201	0.130846790630936	-	.	gene_id "ENSRNOG00000004171"; transcript_id "ENSRNOG00000004171_tx_224"; exon_id "10_51318087_51318201_-"; exonnum "7"; txlen "12953";
10	ENSEMBL114_rn	exon	51318087	51318201	0.130434974690697	-	.	gene_id "ENSRNOG00000004171"; transcript_id "ENSRNOG00000004171_tx_225"; exon_id "10_51318087_51318201_-"; exonnum "7"; txlen "11640";
10	ENSEMBL114_rn	exon	51318087	51318201	0.12677936777937	-	.	gene_id "ENSRNOG00000004171"; transcript_id "ENSRNOG00000004171_tx_227"; exon_id "10_51318087_51318201_-"; exonnum "7"; txlen "12968";
10	ENSEMBL114_rn	exon	51318087	51318201	0.124301401696523	-	.	gene_id "ENSRNOG00000004171"; transcript_id "ENSRNOG00000004171_tx_228"; exon_id "10_51318087_51318201_-"; exonnum "8"; txlen "11618";
10	ENSEMBL114_rn	exon	51318087	51318201	0.120347093977683	-	.	gene_id "ENSRNOG00000004171"; transcript_id "ENSRNOG00000004171_tx_232"; exon_id "10_51318087_51318201_-"; exonnum "8"; txlen "11479";
10	ENSEMBL114_rn	exon	51318087	51318201	0.119815584980598	-	.	gene_id "ENSRNOG00000004171"; transcript_id "ENSRNOG00000004171_tx_233"; exon_id "10_51318087_51318201_-"; exonnum "9"; txlen "13238";
10	ENSEMBL114_rn	exon	51318087	51318201	0.119815584980598	-	.	gene_id "ENSRNOG00000004171"; transcript_id "ENSRNOG00000004171_tx_234"; exon_id "10_51318087_51318201_-"; exonnum "9"; txlen "13110";
10	ENSEMBL114_rn	exon	51318087	51318201	0.117848210072431	-	.	gene_id "ENSRNOG00000004171"; transcript_id "ENSRNOG00000004171_tx_236"; exon_id "10_51318087_51318201_-"; exonnum "8"; txlen "13084";
10	ENSEMBL114_rn	exon	51318087	51318201	0.116321144626455	-	.	gene_id "ENSRNOG00000004171"; transcript_id "ENSRNOG00000004171_tx_237"; exon_id "10_51318087_51318201_-"; exonnum "8"; txlen "13383";
10	ENSEMBL114_rn	exon	51318087	51318201	0.113986062426574	-	.	gene_id "ENSRNOG00000004171"; transcript_id "ENSRNOG00000004171_tx_239"; exon_id "10_51318087_51318201_-"; exonnum "10"; txlen "13517";
10	ENSEMBL114_rn	exon	51318087	51318201	2.53891090116409	-	.	gene_id "ENSRNOG00000004171"; transcript_id "ENSRNOG00000004171_tx_24"; exon_id "10_51318087_51318201_-"; exonnum "10"; txlen "13626";
10	ENSEMBL114_rn	exon	51318087	51318201	0.112465192604546	-	.	gene_id "ENSRNOG00000004171"; transcript_id "ENSRNOG00000004171_tx_240"; exon_id "10_51318087_51318201_-"; exonnum "8"; txlen "11381";
10	ENSEMBL114_rn	exon	51318087	51318201	0.110195191849856	-	.	gene_id "ENSRNOG00000004171"; transcript_id "ENSRNOG00000004171_tx_241"; exon_id "10_51318087_51318201_-"; exonnum "9"; txlen "13253";
10	ENSEMBL114_rn	exon	51318087	51318201	0.109765029920746	-	.	gene_id "ENSRNOG00000004171"; transcript_id "ENSRNOG00000004171_tx_242"; exon_id "10_51318087_51318201_-"; exonnum "10"; txlen "13881";
10	ENSEMBL114_rn	exon	51318087	51318201	0.107458268433845	-	.	gene_id "ENSRNOG00000004171"; transcript_id "ENSRNOG00000004171_tx_243"; exon_id "10_51318087_51318201_-"; exonnum "8"; txlen "13099";
10	ENSEMBL114_rn	exon	51318087	51318201	0.09895579086511	-	.	gene_id "ENSRNOG00000004171"; transcript_id "ENSRNOG00000004171_tx_247"; exon_id "10_51318087_51318201_-"; exonnum "10"; txlen "13653";
10	ENSEMBL114_rn	exon	51318087	51318201	0.0969717687521215	-	.	gene_id "ENSRNOG00000004171"; transcript_id "ENSRNOG00000004171_tx_248"; exon_id "10_51318087_51318201_-"; exonnum "8"; txlen "13193";
10	ENSEMBL114_rn	exon	51318087	51318201	0.0945575181471968	-	.	gene_id "ENSRNOG00000004171"; transcript_id "ENSRNOG00000004171_tx_249"; exon_id "10_51318087_51318201_-"; exonnum "10"; txlen "12297";
10	ENSEMBL114_rn	exon	51318087	51318201	2.50188022485874	-	.	gene_id "ENSRNOG00000004171"; transcript_id "ENSRNOG00000004171_tx_25"; exon_id "10_51318087_51318201_-"; exonnum "8"; txlen "13341";
10	ENSEMBL114_rn	exon	51318087	51318201	0.0929880136945266	-	.	gene_id "ENSRNOG00000004171"; transcript_id "ENSRNOG00000004171_tx_250"; exon_id "10_51318087_51318201_-"; exonnum "8"; txlen "13385";
10	ENSEMBL114_rn	exon	51318087	51318201	0.0927737962039731	-	.	gene_id "ENSRNOG00000004171"; transcript_id "ENSRNOG00000004171_tx_251"; exon_id "10_51318087_51318201_-"; exonnum "8"; txlen "11685";
10	ENSEMBL114_rn	exon	51318087	51318201	0.092760439171702	-	.	gene_id "ENSRNOG00000004171"; transcript_id "ENSRNOG00000004171_tx_252"; exon_id "10_51318087_51318201_-"; exonnum "7"; txlen "11250";
10	ENSEMBL114_rn	exon	51318087	51318201	0.092760439171702	-	.	gene_id "ENSRNOG00000004171"; transcript_id "ENSRNOG00000004171_tx_253"; exon_id "10_51318087_51318201_-"; exonnum "7"; txlen "10963";
10	ENSEMBL114_rn	exon	51318087	51318201	0.092760439171702	-	.	gene_id "ENSRNOG00000004171"; transcript_id "ENSRNOG00000004171_tx_254"; exon_id "10_51318087_51318201_-"; exonnum "7"; txlen "11111";
10	ENSEMBL114_rn	exon	51318087	51318201	0.092760439171702	-	.	gene_id "ENSRNOG00000004171"; transcript_id "ENSRNOG00000004171_tx_255"; exon_id "10_51318087_51318201_-"; exonnum "7"; txlen "11487";
10	ENSEMBL114_rn	exon	51318087	51318201	0.092760439171702	-	.	gene_id "ENSRNOG00000004171"; transcript_id "ENSRNOG00000004171_tx_256"; exon_id "10_51318087_51318201_-"; exonnum "9"; txlen "11535";
10	ENSEMBL114_rn	exon	51318087	51318201	0.092760439171702	-	.	gene_id "ENSRNOG00000004171"; transcript_id "ENSRNOG00000004171_tx_257"; exon_id "10_51318087_51318201_-"; exonnum "9"; txlen "11248";
10	ENSEMBL114_rn	exon	51318087	51318201	0.092760439171702	-	.	gene_id "ENSRNOG00000004171"; transcript_id "ENSRNOG00000004171_tx_258"; exon_id "10_51318087_51318201_-"; exonnum "9"; txlen "11772";
10	ENSEMBL114_rn	exon	51318087	51318201	0.092760439171702	-	.	gene_id "ENSRNOG00000004171"; transcript_id "ENSRNOG00000004171_tx_259"; exon_id "10_51318087_51318201_-"; exonnum "10"; txlen "11666";
10	ENSEMBL114_rn	exon	51318087	51318201	2.37874153900173	-	.	gene_id "ENSRNOG00000004171"; transcript_id "ENSRNOG00000004171_tx_26"; exon_id "10_51318087_51318201_-"; exonnum "9"; txlen "13495";
10	ENSEMBL114_rn	exon	51318087	51318201	0.092760439171702	-	.	gene_id "ENSRNOG00000004171"; transcript_id "ENSRNOG00000004171_tx_260"; exon_id "10_51318087_51318201_-"; exonnum "7"; txlen "11348";
10	ENSEMBL114_rn	exon	51318087	51318201	0.092760439171702	-	.	gene_id "ENSRNOG00000004171"; transcript_id "ENSRNOG00000004171_tx_261"; exon_id "10_51318087_51318201_-"; exonnum "10"; txlen "11903";
10	ENSEMBL114_rn	exon	51318087	51318201	0.092760439171702	-	.	gene_id "ENSRNOG00000004171"; transcript_id "ENSRNOG00000004171_tx_262"; exon_id "10_51318087_51318201_-"; exonnum "7"; txlen "11496";
10	ENSEMBL114_rn	exon	51318087	51318201	0.092760439171702	-	.	gene_id "ENSRNOG00000004171"; transcript_id "ENSRNOG00000004171_tx_263"; exon_id "10_51318087_51318201_-"; exonnum "9"; txlen "11633";
10	ENSEMBL114_rn	exon	51318087	51318201	0.092760439171702	-	.	gene_id "ENSRNOG00000004171"; transcript_id "ENSRNOG00000004171_tx_264"; exon_id "10_51318087_51318201_-"; exonnum "9"; txlen "11396";
10	ENSEMBL114_rn	exon	51318087	51318201	0.092760439171702	-	.	gene_id "ENSRNOG00000004171"; transcript_id "ENSRNOG00000004171_tx_265"; exon_id "10_51318087_51318201_-"; exonnum "9"; txlen "11781";
10	ENSEMBL114_rn	exon	51318087	51318201	0.092760439171702	-	.	gene_id "ENSRNOG00000004171"; transcript_id "ENSRNOG00000004171_tx_266"; exon_id "10_51318087_51318201_-"; exonnum "10"; txlen "11764";
10	ENSEMBL114_rn	exon	51318087	51318201	0.092760439171702	-	.	gene_id "ENSRNOG00000004171"; transcript_id "ENSRNOG00000004171_tx_267"; exon_id "10_51318087_51318201_-"; exonnum "10"; txlen "11912";
10	ENSEMBL114_rn	exon	51318087	51318201	0.092760439171702	-	.	gene_id "ENSRNOG00000004171"; transcript_id "ENSRNOG00000004171_tx_268"; exon_id "10_51318087_51318201_-"; exonnum "10"; txlen "11527";
10	ENSEMBL114_rn	exon	51318087	51318201	0.00498582310118951	-	.	gene_id "ENSRNOG00000004171"; transcript_id "ENSRNOG00000004171_tx_270"; exon_id "10_51318087_51318201_-"; exonnum "10"; txlen "14494";
10	ENSEMBL114_rn	exon	51318087	51318201	2.17960452215471	-	.	gene_id "ENSRNOG00000004171"; transcript_id "ENSRNOG00000004171_tx_28"; exon_id "10_51318087_51318201_-"; exonnum "7"; txlen "13338";
10	ENSEMBL114_rn	exon	51318087	51318201	1.97775131382201	-	.	gene_id "ENSRNOG00000004171"; transcript_id "ENSRNOG00000004171_tx_29"; exon_id "10_51318087_51318201_-"; exonnum "7"; txlen "13210";
10	ENSEMBL114_rn	exon	51318087	51318201	1.42498005372159	-	.	gene_id "ENSRNOG00000004171"; transcript_id "ENSRNOG00000004171_tx_36"; exon_id "10_51318087_51318201_-"; exonnum "10"; txlen "12056";
10	ENSEMBL114_rn	exon	51318087	51318201	0.914281368927003	-	.	gene_id "ENSRNOG00000004171"; transcript_id "ENSRNOG00000004171_tx_50"; exon_id "10_51318087_51318201_-"; exonnum "8"; txlen "11771";
10	ENSEMBL114_rn	exon	51318087	51318201	0.895537549337581	-	.	gene_id "ENSRNOG00000004171"; transcript_id "ENSRNOG00000004171_tx_51"; exon_id "10_51318087_51318201_-"; exonnum "10"; txlen "11962";
10	ENSEMBL114_rn	exon	51318087	51318201	0.832971046853295	-	.	gene_id "ENSRNOG00000004171"; transcript_id "ENSRNOG00000004171_tx_54"; exon_id "10_51318087_51318201_-"; exonnum "10"; txlen "13601";
10	ENSEMBL114_rn	exon	51318087	51318201	0.773366724356307	-	.	gene_id "ENSRNOG00000004171"; transcript_id "ENSRNOG00000004171_tx_57"; exon_id "10_51318087_51318201_-"; exonnum "10"; txlen "12051";
10	ENSEMBL114_rn	exon	51318087	51318201	0.757687966733334	-	.	gene_id "ENSRNOG00000004171"; transcript_id "ENSRNOG00000004171_tx_58"; exon_id "10_51318087_51318201_-"; exonnum "10"; txlen "14018";
10	ENSEMBL114_rn	exon	51318087	51318201	0.726741152866865	-	.	gene_id "ENSRNOG00000004171"; transcript_id "ENSRNOG00000004171_tx_60"; exon_id "10_51318087_51318201_-"; exonnum "10"; txlen "13606";
10	ENSEMBL114_rn	exon	51318087	51318201	0.722218678247333	-	.	gene_id "ENSRNOG00000004171"; transcript_id "ENSRNOG00000004171_tx_62"; exon_id "10_51318087_51318201_-"; exonnum "10"; txlen "11819";
10	ENSEMBL114_rn	exon	51318087	51318201	0.707886387672968	-	.	gene_id "ENSRNOG00000004171"; transcript_id "ENSRNOG00000004171_tx_63"; exon_id "10_51318087_51318201_-"; exonnum "9"; txlen "11920";
10	ENSEMBL114_rn	exon	51318087	51318201	0.695776290353063	-	.	gene_id "ENSRNOG00000004171"; transcript_id "ENSRNOG00000004171_tx_64"; exon_id "10_51318087_51318201_-"; exonnum "10"; txlen "13670";
10	ENSEMBL114_rn	exon	51318087	51318201	0.686278754621174	-	.	gene_id "ENSRNOG00000004171"; transcript_id "ENSRNOG00000004171_tx_66"; exon_id "10_51318087_51318201_-"; exonnum "8"; txlen "13316";
10	ENSEMBL114_rn	exon	51318087	51318201	0.68350687134009	-	.	gene_id "ENSRNOG00000004171"; transcript_id "ENSRNOG00000004171_tx_67"; exon_id "10_51318087_51318201_-"; exonnum "8"; txlen "13188";
10	ENSEMBL114_rn	exon	51318087	51318201	0.68119441040359	-	.	gene_id "ENSRNOG00000004171"; transcript_id "ENSRNOG00000004171_tx_68"; exon_id "10_51318087_51318201_-"; exonnum "8"; txlen "11766";
10	ENSEMBL114_rn	exon	51318087	51318201	0.648718672898303	-	.	gene_id "ENSRNOG00000004171"; transcript_id "ENSRNOG00000004171_tx_70"; exon_id "10_51318087_51318201_-"; exonnum "10"; txlen "13821";
10	ENSEMBL114_rn	exon	51318087	51318201	0.646238946594529	-	.	gene_id "ENSRNOG00000004171"; transcript_id "ENSRNOG00000004171_tx_71"; exon_id "10_51318087_51318201_-"; exonnum "10"; txlen "12080";
10	ENSEMBL114_rn	exon	51318087	51318201	0.641070523080367	-	.	gene_id "ENSRNOG00000004171"; transcript_id "ENSRNOG00000004171_tx_72"; exon_id "10_51318087_51318201_-"; exonnum "10"; txlen "14085";
10	ENSEMBL114_rn	exon	51318087	51318201	0.640282359418297	-	.	gene_id "ENSRNOG00000004171"; transcript_id "ENSRNOG00000004171_tx_73"; exon_id "10_51318087_51318201_-"; exonnum "8"; txlen "11677";
10	ENSEMBL114_rn	exon	51318087	51318201	0.629013045462609	-	.	gene_id "ENSRNOG00000004171"; transcript_id "ENSRNOG00000004171_tx_75"; exon_id "10_51318087_51318201_-"; exonnum "7"; txlen "11635";
10	ENSEMBL114_rn	exon	51318087	51318201	0.581378457150939	-	.	gene_id "ENSRNOG00000004171"; transcript_id "ENSRNOG00000004171_tx_80"; exon_id "10_51318087_51318201_-"; exonnum "7"; txlen "13185";
10	ENSEMBL114_rn	exon	51318087	51318201	0.578606573869855	-	.	gene_id "ENSRNOG00000004171"; transcript_id "ENSRNOG00000004171_tx_81"; exon_id "10_51318087_51318201_-"; exonnum "7"; txlen "13057";
10	ENSEMBL114_rn	exon	51318087	51318201	0.562484850477225	-	.	gene_id "ENSRNOG00000004171"; transcript_id "ENSRNOG00000004171_tx_82"; exon_id "10_51318087_51318201_-"; exonnum "9"; txlen "11925";
10	ENSEMBL114_rn	exon	51318087	51318201	0.510255447003279	-	.	gene_id "ENSRNOG00000004171"; transcript_id "ENSRNOG00000004171_tx_85"; exon_id "10_51318087_51318201_-"; exonnum "8"; txlen "11795";
10	ENSEMBL114_rn	exon	51318087	51318201	0.495109021074237	-	.	gene_id "ENSRNOG00000004171"; transcript_id "ENSRNOG00000004171_tx_87"; exon_id "10_51318087_51318201_-"; exonnum "10"; txlen "13630";
10	ENSEMBL114_rn	exon	51318087	51318201	0.478736671761235	-	.	gene_id "ENSRNOG00000004171"; transcript_id "ENSRNOG00000004171_tx_88"; exon_id "10_51318087_51318201_-"; exonnum "10"; txlen "13478";
10	ENSEMBL114_rn	exon	51318087	51318201	0.457024814162285	-	.	gene_id "ENSRNOG00000004171"; transcript_id "ENSRNOG00000004171_tx_90"; exon_id "10_51318087_51318201_-"; exonnum "7"; txlen "4526";
10	ENSEMBL114_rn	exon	51318087	51318201	0.457024814162285	-	.	gene_id "ENSRNOG00000004171"; transcript_id "ENSRNOG00000004171_tx_91"; exon_id "10_51318087_51318201_-"; exonnum "7"; txlen "4768";
10	ENSEMBL114_rn	exon	51318087	51318201	0.457024814162285	-	.	gene_id "ENSRNOG00000004171"; transcript_id "ENSRNOG00000004171_tx_92"; exon_id "10_51318087_51318201_-"; exonnum "8"; txlen "4657";
10	ENSEMBL114_rn	exon	51318087	51318201	0.457024814162285	-	.	gene_id "ENSRNOG00000004171"; transcript_id "ENSRNOG00000004171_tx_93"; exon_id "10_51318087_51318201_-"; exonnum "9"; txlen "4811";
10	ENSEMBL114_rn	exon	51318087	51318201	0.457024814162285	-	.	gene_id "ENSRNOG00000004171"; transcript_id "ENSRNOG00000004171_tx_94"; exon_id "10_51318087_51318201_-"; exonnum "9"; txlen "5053";
10	ENSEMBL114_rn	exon	51318087	51318201	0.457024814162285	-	.	gene_id "ENSRNOG00000004171"; transcript_id "ENSRNOG00000004171_tx_95"; exon_id "10_51318087_51318201_-"; exonnum "8"; txlen "4899";
10	ENSEMBL114_rn	exon	51318087	51318201	0.457024814162285	-	.	gene_id "ENSRNOG00000004171"; transcript_id "ENSRNOG00000004171_tx_96"; exon_id "10_51318087_51318201_-"; exonnum "10"; txlen "4942";
10	ENSEMBL114_rn	exon	51318087	51318201	0.457024814162285	-	.	gene_id "ENSRNOG00000004171"; transcript_id "ENSRNOG00000004171_tx_97"; exon_id "10_51318087_51318201_-"; exonnum "10"; txlen "5184";
10	ensembl	exon	51319497	51319647	0	-	.	gene_id "ENSRNOG00000004171"; gene_version "9"; transcript_id "ENSRNOT00000111079"; transcript_version "2"; exon_number "9"; gene_name "Dnah9"; gene_source "ensembl"; gene_biotype "protein_coding"; transcript_name "Dnah9-202"; transcript_source "ensembl"; transcript_biotype "protein_coding"; exon_id "ENSRNOE00000247910"; exon_version "1"; tag "Ensembl_canonical";
10	ensembl	CDS	51319497	51319647	0	-	0	gene_id "ENSRNOG00000004171"; gene_version "9"; transcript_id "ENSRNOT00000111079"; transcript_version "2"; exon_number "9"; gene_name "Dnah9"; gene_source "ensembl"; gene_biotype "protein_coding"; transcript_name "Dnah9-202"; transcript_source "ensembl"; transcript_biotype "protein_coding"; protein_id "ENSRNOP00000088487"; protein_version "2"; tag "Ensembl_canonical";
10	ensembl	exon	51319497	51319647	0	-	.	gene_id "ENSRNOG00000004171"; gene_version "9"; transcript_id "ENSRNOT00000005583"; transcript_version "9"; exon_number "9"; gene_name "Dnah9"; gene_source "ensembl"; gene_biotype "protein_coding"; transcript_name "Dnah9-201"; transcript_source "ensembl"; transcript_biotype "protein_coding"; exon_id "ENSRNOE00000247910"; exon_version "1";
10	ensembl	CDS	51319497	51319647	0	-	0	gene_id "ENSRNOG00000004171"; gene_version "9"; transcript_id "ENSRNOT00000005583"; transcript_version "9"; exon_number "9"; gene_name "Dnah9"; gene_source "ensembl"; gene_biotype "protein_coding"; transcript_name "Dnah9-201"; transcript_source "ensembl"; transcript_biotype "protein_coding"; protein_id "ENSRNOP00000005583"; protein_version "9";
10	ENSEMBL114_rn	exon	51319497	51319647	5.0771174920098	-	.	gene_id "ENSRNOG00000004171"; transcript_id "ENSRNOG00000004171_tx_10"; exon_id "10_51319497_51319647_-"; exonnum "9"; txlen "12204";
10	ENSEMBL114_rn	exon	51319497	51319647	0.412530954317907	-	.	gene_id "ENSRNOG00000004171"; transcript_id "ENSRNOG00000004171_tx_103"; exon_id "10_51319497_51319647_-"; exonnum "7"; txlen "11534";
10	ENSEMBL114_rn	exon	51319497	51319647	0.390296068763814	-	.	gene_id "ENSRNOG00000004171"; transcript_id "ENSRNOG00000004171_tx_107"; exon_id "10_51319497_51319647_-"; exonnum "9"; txlen "13512";
10	ENSEMBL114_rn	exon	51319497	51319647	0.374862148125477	-	.	gene_id "ENSRNOG00000004171"; transcript_id "ENSRNOG00000004171_tx_108"; exon_id "10_51319497_51319647_-"; exonnum "9"; txlen "13473";
10	ENSEMBL114_rn	exon	51319497	51319647	0.361384010050107	-	.	gene_id "ENSRNOG00000004171"; transcript_id "ENSRNOG00000004171_tx_110"; exon_id "10_51319497_51319647_-"; exonnum "8"; txlen "11831";
10	ENSEMBL114_rn	exon	51319497	51319647	0.351775799836275	-	.	gene_id "ENSRNOG00000004171"; transcript_id "ENSRNOG00000004171_tx_111"; exon_id "10_51319497_51319647_-"; exonnum "9"; txlen "13369";
10	ENSEMBL114_rn	exon	51319497	51319647	0.346567710834173	-	.	gene_id "ENSRNOG00000004171"; transcript_id "ENSRNOG00000004171_tx_112"; exon_id "10_51319497_51319647_-"; exonnum "6"; txlen "11546";
10	ENSEMBL114_rn	exon	51319497	51319647	0.339951591648068	-	.	gene_id "ENSRNOG00000004171"; transcript_id "ENSRNOG00000004171_tx_113"; exon_id "10_51319497_51319647_-"; exonnum "7"; txlen "13321";
10	ENSEMBL114_rn	exon	51319497	51319647	0.335040140531364	-	.	gene_id "ENSRNOG00000004171"; transcript_id "ENSRNOG00000004171_tx_119"; exon_id "10_51319497_51319647_-"; exonnum "9"; txlen "13502";
10	ENSEMBL114_rn	exon	51319497	51319647	0.305134092483773	-	.	gene_id "ENSRNOG00000004171"; transcript_id "ENSRNOG00000004171_tx_121"; exon_id "10_51319497_51319647_-"; exonnum "7"; txlen "13582";
10	ENSEMBL114_rn	exon	51319497	51319647	0.305134092483773	-	.	gene_id "ENSRNOG00000004171"; transcript_id "ENSRNOG00000004171_tx_122"; exon_id "10_51319497_51319647_-"; exonnum "9"; txlen "13867";
10	ENSEMBL114_rn	exon	51319497	51319647	0.305134092483773	-	.	gene_id "ENSRNOG00000004171"; transcript_id "ENSRNOG00000004171_tx_123"; exon_id "10_51319497_51319647_-"; exonnum "9"; txlen "13739";
10	ENSEMBL114_rn	exon	51319497	51319647	0.293915747506576	-	.	gene_id "ENSRNOG00000004171"; transcript_id "ENSRNOG00000004171_tx_126"; exon_id "10_51319497_51319647_-"; exonnum "8"; txlen "11688";
10	ENSEMBL114_rn	exon	51319497	51319647	0.282866736469771	-	.	gene_id "ENSRNOG00000004171"; transcript_id "ENSRNOG00000004171_tx_127"; exon_id "10_51319497_51319647_-"; exonnum "6"; txlen "11403";
10	ENSEMBL114_rn	exon	51319497	51319647	0.274541085841603	-	.	gene_id "ENSRNOG00000004171"; transcript_id "ENSRNOG00000004171_tx_130"; exon_id "10_51319497_51319647_-"; exonnum "8"; txlen "13499";
10	ENSEMBL114_rn	exon	51319497	51319647	0.274541085841603	-	.	gene_id "ENSRNOG00000004171"; transcript_id "ENSRNOG00000004171_tx_131"; exon_id "10_51319497_51319647_-"; exonnum "8"; txlen "13371";
10	ENSEMBL114_rn	exon	51319497	51319647	0.272580424046756	-	.	gene_id "ENSRNOG00000004171"; transcript_id "ENSRNOG00000004171_tx_132"; exon_id "10_51319497_51319647_-"; exonnum "9"; txlen "13384";
10	ENSEMBL114_rn	exon	51319497	51319647	0.26981249799692	-	.	gene_id "ENSRNOG00000004171"; transcript_id "ENSRNOG00000004171_tx_133"; exon_id "10_51319497_51319647_-"; exonnum "9"; txlen "11932";
10	ENSEMBL114_rn	exon	51319497	51319647	0.267583898908805	-	.	gene_id "ENSRNOG00000004171"; transcript_id "ENSRNOG00000004171_tx_134"; exon_id "10_51319497_51319647_-"; exonnum "9"; txlen "13241";
10	ENSEMBL114_rn	exon	51319497	51319647	0.266769019741999	-	.	gene_id "ENSRNOG00000004171"; transcript_id "ENSRNOG00000004171_tx_135"; exon_id "10_51319497_51319647_-"; exonnum "6"; txlen "11649";
10	ENSEMBL114_rn	exon	51319497	51319647	0.266769019741999	-	.	gene_id "ENSRNOG00000004171"; transcript_id "ENSRNOG00000004171_tx_136"; exon_id "10_51319497_51319647_-"; exonnum "7"; txlen "11780";
10	ENSEMBL114_rn	exon	51319497	51319647	0.266769019741999	-	.	gene_id "ENSRNOG00000004171"; transcript_id "ENSRNOG00000004171_tx_137"; exon_id "10_51319497_51319647_-"; exonnum "8"; txlen "11934";
10	ENSEMBL114_rn	exon	51319497	51319647	0.266769019741999	-	.	gene_id "ENSRNOG00000004171"; transcript_id "ENSRNOG00000004171_tx_138"; exon_id "10_51319497_51319647_-"; exonnum "9"; txlen "12065";
10	ENSEMBL114_rn	exon	51319497	51319647	0.264876179945938	-	.	gene_id "ENSRNOG00000004171"; transcript_id "ENSRNOG00000004171_tx_139"; exon_id "10_51319497_51319647_-"; exonnum "9"; txlen "13425";
10	ENSEMBL114_rn	exon	51319497	51319647	4.2070512910373	-	.	gene_id "ENSRNOG00000004171"; transcript_id "ENSRNOG00000004171_tx_14"; exon_id "10_51319497_51319647_-"; exonnum "8"; txlen "12073";
10	ENSEMBL114_rn	exon	51319497	51319647	0.261749723004641	-	.	gene_id "ENSRNOG00000004171"; transcript_id "ENSRNOG00000004171_tx_143"; exon_id "10_51319497_51319647_-"; exonnum "9"; txlen "11838";
10	ENSEMBL114_rn	exon	51319497	51319647	0.259960407872506	-	.	gene_id "ENSRNOG00000004171"; transcript_id "ENSRNOG00000004171_tx_145"; exon_id "10_51319497_51319647_-"; exonnum "8"; txlen "13475";
10	ENSEMBL114_rn	exon	51319497	51319647	0.259960407872506	-	.	gene_id "ENSRNOG00000004171"; transcript_id "ENSRNOG00000004171_tx_146"; exon_id "10_51319497_51319647_-"; exonnum "8"; txlen "13347";
10	ENSEMBL114_rn	exon	51319497	51319647	0.255642274440479	-	.	gene_id "ENSRNOG00000004171"; transcript_id "ENSRNOG00000004171_tx_148"; exon_id "10_51319497_51319647_-"; exonnum "7"; txlen "11647";
10	ENSEMBL114_rn	exon	51319497	51319647	3.86170315443972	-	.	gene_id "ENSRNOG00000004171"; transcript_id "ENSRNOG00000004171_tx_15"; exon_id "10_51319497_51319647_-"; exonnum "7"; txlen "11919";
10	ENSEMBL114_rn	exon	51319497	51319647	0.250267091112292	-	.	gene_id "ENSRNOG00000004171"; transcript_id "ENSRNOG00000004171_tx_151"; exon_id "10_51319497_51319647_-"; exonnum "7"; txlen "11553";
10	ENSEMBL114_rn	exon	51319497	51319647	0.245258867810734	-	.	gene_id "ENSRNOG00000004171"; transcript_id "ENSRNOG00000004171_tx_152"; exon_id "10_51319497_51319647_-"; exonnum "7"; txlen "12183";
10	ENSEMBL114_rn	exon	51319497	51319647	0.242465351179653	-	.	gene_id "ENSRNOG00000004171"; transcript_id "ENSRNOG00000004171_tx_153"; exon_id "10_51319497_51319647_-"; exonnum "7"; txlen "13345";
10	ENSEMBL114_rn	exon	51319497	51319647	0.242295349821402	-	.	gene_id "ENSRNOG00000004171"; transcript_id "ENSRNOG00000004171_tx_154"; exon_id "10_51319497_51319647_-"; exonnum "7"; txlen "13454";
10	ENSEMBL114_rn	exon	51319497	51319647	0.231785292335651	-	.	gene_id "ENSRNOG00000004171"; transcript_id "ENSRNOG00000004171_tx_156"; exon_id "10_51319497_51319647_-"; exonnum "9"; txlen "13542";
10	ENSEMBL114_rn	exon	51319497	51319647	0.215070500782252	-	.	gene_id "ENSRNOG00000004171"; transcript_id "ENSRNOG00000004171_tx_163"; exon_id "10_51319497_51319647_-"; exonnum "6"; txlen "11161";
10	ENSEMBL114_rn	exon	51319497	51319647	0.215070500782252	-	.	gene_id "ENSRNOG00000004171"; transcript_id "ENSRNOG00000004171_tx_164"; exon_id "10_51319497_51319647_-"; exonnum "8"; txlen "11446";
10	ENSEMBL114_rn	exon	51319497	51319647	0.209094940830428	-	.	gene_id "ENSRNOG00000004171"; transcript_id "ENSRNOG00000004171_tx_167"; exon_id "10_51319497_51319647_-"; exonnum "7"; txlen "13232";
10	ENSEMBL114_rn	exon	51319497	51319647	0.207991211764517	-	.	gene_id "ENSRNOG00000004171"; transcript_id "ENSRNOG00000004171_tx_168"; exon_id "10_51319497_51319647_-"; exonnum "7"; txlen "13227";
10	ENSEMBL114_rn	exon	51319497	51319647	0.206109229916325	-	.	gene_id "ENSRNOG00000004171"; transcript_id "ENSRNOG00000004171_tx_169"; exon_id "10_51319497_51319647_-"; exonnum "6"; txlen "11022";
10	ENSEMBL114_rn	exon	51319497	51319647	0.206109229916325	-	.	gene_id "ENSRNOG00000004171"; transcript_id "ENSRNOG00000004171_tx_170"; exon_id "10_51319497_51319647_-"; exonnum "6"; txlen "11407";
10	ENSEMBL114_rn	exon	51319497	51319647	0.206109229916325	-	.	gene_id "ENSRNOG00000004171"; transcript_id "ENSRNOG00000004171_tx_171"; exon_id "10_51319497_51319647_-"; exonnum "6"; txlen "11264";
10	ENSEMBL114_rn	exon	51319497	51319647	0.206109229916325	-	.	gene_id "ENSRNOG00000004171"; transcript_id "ENSRNOG00000004171_tx_172"; exon_id "10_51319497_51319647_-"; exonnum "8"; txlen "11692";
10	ENSEMBL114_rn	exon	51319497	51319647	0.206109229916325	-	.	gene_id "ENSRNOG00000004171"; transcript_id "ENSRNOG00000004171_tx_173"; exon_id "10_51319497_51319647_-"; exonnum "8"; txlen "11549";
10	ENSEMBL114_rn	exon	51319497	51319647	0.206109229916325	-	.	gene_id "ENSRNOG00000004171"; transcript_id "ENSRNOG00000004171_tx_174"; exon_id "10_51319497_51319647_-"; exonnum "7"; txlen "11538";
10	ENSEMBL114_rn	exon	51319497	51319647	0.206109229916325	-	.	gene_id "ENSRNOG00000004171"; transcript_id "ENSRNOG00000004171_tx_175"; exon_id "10_51319497_51319647_-"; exonnum "9"; txlen "11823";
10	ENSEMBL114_rn	exon	51319497	51319647	0.201809932159902	-	.	gene_id "ENSRNOG00000004171"; transcript_id "ENSRNOG00000004171_tx_177"; exon_id "10_51319497_51319647_-"; exonnum "7"; txlen "13217";
10	ENSEMBL114_rn	exon	51319497	51319647	3.66980178304165	-	.	gene_id "ENSRNOG00000004171"; transcript_id "ENSRNOG00000004171_tx_18"; exon_id "10_51319497_51319647_-"; exonnum "9"; txlen "13754";
10	ENSEMBL114_rn	exon	51319497	51319647	0.19482204910674	-	.	gene_id "ENSRNOG00000004171"; transcript_id "ENSRNOG00000004171_tx_180"; exon_id "10_51319497_51319647_-"; exonnum "7"; txlen "13104";
10	ENSEMBL114_rn	exon	51319497	51319647	0.190551804370607	-	.	gene_id "ENSRNOG00000004171"; transcript_id "ENSRNOG00000004171_tx_183"; exon_id "10_51319497_51319647_-"; exonnum "9"; txlen "12468";
10	ENSEMBL114_rn	exon	51319497	51319647	0.19004624338778	-	.	gene_id "ENSRNOG00000004171"; transcript_id "ENSRNOG00000004171_tx_184"; exon_id "10_51319497_51319647_-"; exonnum "8"; txlen "11949";
10	ENSEMBL114_rn	exon	51319497	51319647	0.18818668818447	-	.	gene_id "ENSRNOG00000004171"; transcript_id "ENSRNOG00000004171_tx_185"; exon_id "10_51319497_51319647_-"; exonnum "7"; txlen "4643";
10	ENSEMBL114_rn	exon	51319497	51319647	0.18818668818447	-	.	gene_id "ENSRNOG00000004171"; transcript_id "ENSRNOG00000004171_tx_186"; exon_id "10_51319497_51319647_-"; exonnum "7"; txlen "11663";
10	ENSEMBL114_rn	exon	51319497	51319647	0.18818668818447	-	.	gene_id "ENSRNOG00000004171"; transcript_id "ENSRNOG00000004171_tx_187"; exon_id "10_51319497_51319647_-"; exonnum "7"; txlen "11905";
10	ENSEMBL114_rn	exon	51319497	51319647	0.18818668818447	-	.	gene_id "ENSRNOG00000004171"; transcript_id "ENSRNOG00000004171_tx_188"; exon_id "10_51319497_51319647_-"; exonnum "8"; txlen "11794";
10	ENSEMBL114_rn	exon	51319497	51319647	0.18818668818447	-	.	gene_id "ENSRNOG00000004171"; transcript_id "ENSRNOG00000004171_tx_189"; exon_id "10_51319497_51319647_-"; exonnum "8"; txlen "12036";
10	ENSEMBL114_rn	exon	51319497	51319647	3.08311512343646	-	.	gene_id "ENSRNOG00000004171"; transcript_id "ENSRNOG00000004171_tx_19"; exon_id "10_51319497_51319647_-"; exonnum "6"; txlen "11788";
10	ENSEMBL114_rn	exon	51319497	51319647	0.18818668818447	-	.	gene_id "ENSRNOG00000004171"; transcript_id "ENSRNOG00000004171_tx_190"; exon_id "10_51319497_51319647_-"; exonnum "7"; txlen "11524";
10	ENSEMBL114_rn	exon	51319497	51319647	0.18818668818447	-	.	gene_id "ENSRNOG00000004171"; transcript_id "ENSRNOG00000004171_tx_191"; exon_id "10_51319497_51319647_-"; exonnum "7"; txlen "11766";
10	ENSEMBL114_rn	exon	51319497	51319647	0.18818668818447	-	.	gene_id "ENSRNOG00000004171"; transcript_id "ENSRNOG00000004171_tx_192"; exon_id "10_51319497_51319647_-"; exonnum "8"; txlen "11655";
10	ENSEMBL114_rn	exon	51319497	51319647	0.18818668818447	-	.	gene_id "ENSRNOG00000004171"; transcript_id "ENSRNOG00000004171_tx_193"; exon_id "10_51319497_51319647_-"; exonnum "7"; txlen "4885";
10	ENSEMBL114_rn	exon	51319497	51319647	0.18818668818447	-	.	gene_id "ENSRNOG00000004171"; transcript_id "ENSRNOG00000004171_tx_194"; exon_id "10_51319497_51319647_-"; exonnum "8"; txlen "11897";
10	ENSEMBL114_rn	exon	51319497	51319647	0.184431898080626	-	.	gene_id "ENSRNOG00000004171"; transcript_id "ENSRNOG00000004171_tx_196"; exon_id "10_51319497_51319647_-"; exonnum "8"; txlen "13470";
10	ENSEMBL114_rn	exon	51319497	51319647	2.9292463109555	-	.	gene_id "ENSRNOG00000004171"; transcript_id "ENSRNOG00000004171_tx_20"; exon_id "10_51319497_51319647_-"; exonnum "8"; txlen "13623";
10	ENSEMBL114_rn	exon	51319497	51319647	0.181660014799542	-	.	gene_id "ENSRNOG00000004171"; transcript_id "ENSRNOG00000004171_tx_202"; exon_id "10_51319497_51319647_-"; exonnum "8"; txlen "13342";
10	ENSEMBL114_rn	exon	51319497	51319647	0.167434786799122	-	.	gene_id "ENSRNOG00000004171"; transcript_id "ENSRNOG00000004171_tx_204"; exon_id "10_51319497_51319647_-"; exonnum "6"; txlen "13096";
10	ENSEMBL114_rn	exon	51319497	51319647	0.157706103624165	-	.	gene_id "ENSRNOG00000004171"; transcript_id "ENSRNOG00000004171_tx_205"; exon_id "10_51319497_51319647_-"; exonnum "6"; txlen "11702";
10	ENSEMBL114_rn	exon	51319497	51319647	0.157706103624165	-	.	gene_id "ENSRNOG00000004171"; transcript_id "ENSRNOG00000004171_tx_206"; exon_id "10_51319497_51319647_-"; exonnum "8"; txlen "11987";
10	ENSEMBL114_rn	exon	51319497	51319647	0.157706103624165	-	.	gene_id "ENSRNOG00000004171"; transcript_id "ENSRNOG00000004171_tx_207"; exon_id "10_51319497_51319647_-"; exonnum "9"; txlen "12118";
10	ENSEMBL114_rn	exon	51319497	51319647	0.153420228997377	-	.	gene_id "ENSRNOG00000004171"; transcript_id "ENSRNOG00000004171_tx_209"; exon_id "10_51319497_51319647_-"; exonnum "7"; txlen "11627";
10	ENSEMBL114_rn	exon	51319497	51319647	2.83174046026782	-	.	gene_id "ENSRNOG00000004171"; transcript_id "ENSRNOG00000004171_tx_21"; exon_id "10_51319497_51319647_-"; exonnum "7"; txlen "13469";
10	ENSEMBL114_rn	exon	51319497	51319647	0.152624629594322	-	.	gene_id "ENSRNOG00000004171"; transcript_id "ENSRNOG00000004171_tx_211"; exon_id "10_51319497_51319647_-"; exonnum "7"; txlen "13084";
10	ENSEMBL114_rn	exon	51319497	51319647	0.152624629594322	-	.	gene_id "ENSRNOG00000004171"; transcript_id "ENSRNOG00000004171_tx_212"; exon_id "10_51319497_51319647_-"; exonnum "7"; txlen "12956";
10	ENSEMBL114_rn	exon	51319497	51319647	0.151439374297961	-	.	gene_id "ENSRNOG00000004171"; transcript_id "ENSRNOG00000004171_tx_213"; exon_id "10_51319497_51319647_-"; exonnum "7"; txlen "13733";
10	ENSEMBL114_rn	exon	51319497	51319647	0.151439374297961	-	.	gene_id "ENSRNOG00000004171"; transcript_id "ENSRNOG00000004171_tx_214"; exon_id "10_51319497_51319647_-"; exonnum "9"; txlen "13890";
10	ENSEMBL114_rn	exon	51319497	51319647	0.143387592306148	-	.	gene_id "ENSRNOG00000004171"; transcript_id "ENSRNOG00000004171_tx_215"; exon_id "10_51319497_51319647_-"; exonnum "9"; txlen "13696";
10	ENSEMBL114_rn	exon	51319497	51319647	0.143387592306148	-	.	gene_id "ENSRNOG00000004171"; transcript_id "ENSRNOG00000004171_tx_216"; exon_id "10_51319497_51319647_-"; exonnum "9"; txlen "13468";
10	ENSEMBL114_rn	exon	51319497	51319647	0.141861964489603	-	.	gene_id "ENSRNOG00000004171"; transcript_id "ENSRNOG00000004171_tx_217"; exon_id "10_51319497_51319647_-"; exonnum "6"; txlen "13101";
10	ENSEMBL114_rn	exon	51319497	51319647	0.138234038546549	-	.	gene_id "ENSRNOG00000004171"; transcript_id "ENSRNOG00000004171_tx_218"; exon_id "10_51319497_51319647_-"; exonnum "7"; txlen "11833";
10	ENSEMBL114_rn	exon	51319497	51319647	0.135124307355803	-	.	gene_id "ENSRNOG00000004171"; transcript_id "ENSRNOG00000004171_tx_219"; exon_id "10_51319497_51319647_-"; exonnum "8"; txlen "13381";
10	ENSEMBL114_rn	exon	51319497	51319647	0.131291751501767	-	.	gene_id "ENSRNOG00000004171"; transcript_id "ENSRNOG00000004171_tx_223"; exon_id "10_51319497_51319647_-"; exonnum "9"; txlen "13522";
10	ENSEMBL114_rn	exon	51319497	51319647	0.130846790630936	-	.	gene_id "ENSRNOG00000004171"; transcript_id "ENSRNOG00000004171_tx_224"; exon_id "10_51319497_51319647_-"; exonnum "6"; txlen "12953";
10	ENSEMBL114_rn	exon	51319497	51319647	0.130434974690697	-	.	gene_id "ENSRNOG00000004171"; transcript_id "ENSRNOG00000004171_tx_225"; exon_id "10_51319497_51319647_-"; exonnum "6"; txlen "11640";
10	ENSEMBL114_rn	exon	51319497	51319647	0.12677936777937	-	.	gene_id "ENSRNOG00000004171"; transcript_id "ENSRNOG00000004171_tx_227"; exon_id "10_51319497_51319647_-"; exonnum "6"; txlen "12968";
10	ENSEMBL114_rn	exon	51319497	51319647	0.124301401696523	-	.	gene_id "ENSRNOG00000004171"; transcript_id "ENSRNOG00000004171_tx_228"; exon_id "10_51319497_51319647_-"; exonnum "7"; txlen "11618";
10	ENSEMBL114_rn	exon	51319497	51319647	0.120347093977683	-	.	gene_id "ENSRNOG00000004171"; transcript_id "ENSRNOG00000004171_tx_232"; exon_id "10_51319497_51319647_-"; exonnum "7"; txlen "11479";
10	ENSEMBL114_rn	exon	51319497	51319647	0.119815584980598	-	.	gene_id "ENSRNOG00000004171"; transcript_id "ENSRNOG00000004171_tx_233"; exon_id "10_51319497_51319647_-"; exonnum "8"; txlen "13238";
10	ENSEMBL114_rn	exon	51319497	51319647	0.119815584980598	-	.	gene_id "ENSRNOG00000004171"; transcript_id "ENSRNOG00000004171_tx_234"; exon_id "10_51319497_51319647_-"; exonnum "8"; txlen "13110";
10	ENSEMBL114_rn	exon	51319497	51319647	0.117848210072431	-	.	gene_id "ENSRNOG00000004171"; transcript_id "ENSRNOG00000004171_tx_236"; exon_id "10_51319497_51319647_-"; exonnum "7"; txlen "13084";
10	ENSEMBL114_rn	exon	51319497	51319647	0.116321144626455	-	.	gene_id "ENSRNOG00000004171"; transcript_id "ENSRNOG00000004171_tx_237"; exon_id "10_51319497_51319647_-"; exonnum "7"; txlen "13383";
10	ENSEMBL114_rn	exon	51319497	51319647	0.113986062426574	-	.	gene_id "ENSRNOG00000004171"; transcript_id "ENSRNOG00000004171_tx_239"; exon_id "10_51319497_51319647_-"; exonnum "9"; txlen "13517";
10	ENSEMBL114_rn	exon	51319497	51319647	2.53891090116409	-	.	gene_id "ENSRNOG00000004171"; transcript_id "ENSRNOG00000004171_tx_24"; exon_id "10_51319497_51319647_-"; exonnum "9"; txlen "13626";
10	ENSEMBL114_rn	exon	51319497	51319647	0.112465192604546	-	.	gene_id "ENSRNOG00000004171"; transcript_id "ENSRNOG00000004171_tx_240"; exon_id "10_51319497_51319647_-"; exonnum "7"; txlen "11381";
10	ENSEMBL114_rn	exon	51319497	51319647	0.110195191849856	-	.	gene_id "ENSRNOG00000004171"; transcript_id "ENSRNOG00000004171_tx_241"; exon_id "10_51319497_51319647_-"; exonnum "8"; txlen "13253";
10	ENSEMBL114_rn	exon	51319497	51319647	0.109765029920746	-	.	gene_id "ENSRNOG00000004171"; transcript_id "ENSRNOG00000004171_tx_242"; exon_id "10_51319497_51319647_-"; exonnum "9"; txlen "13881";
10	ENSEMBL114_rn	exon	51319497	51319647	0.107458268433845	-	.	gene_id "ENSRNOG00000004171"; transcript_id "ENSRNOG00000004171_tx_243"; exon_id "10_51319497_51319647_-"; exonnum "7"; txlen "13099";
10	ENSEMBL114_rn	exon	51319497	51319647	0.09895579086511	-	.	gene_id "ENSRNOG00000004171"; transcript_id "ENSRNOG00000004171_tx_247"; exon_id "10_51319497_51319647_-"; exonnum "9"; txlen "13653";
10	ENSEMBL114_rn	exon	51319497	51319647	0.0969717687521215	-	.	gene_id "ENSRNOG00000004171"; transcript_id "ENSRNOG00000004171_tx_248"; exon_id "10_51319497_51319647_-"; exonnum "7"; txlen "13193";
10	ENSEMBL114_rn	exon	51319497	51319647	0.0945575181471968	-	.	gene_id "ENSRNOG00000004171"; transcript_id "ENSRNOG00000004171_tx_249"; exon_id "10_51319497_51319647_-"; exonnum "9"; txlen "12297";
10	ENSEMBL114_rn	exon	51319497	51319647	2.50188022485874	-	.	gene_id "ENSRNOG00000004171"; transcript_id "ENSRNOG00000004171_tx_25"; exon_id "10_51319497_51319647_-"; exonnum "7"; txlen "13341";
10	ENSEMBL114_rn	exon	51319497	51319647	0.0929880136945266	-	.	gene_id "ENSRNOG00000004171"; transcript_id "ENSRNOG00000004171_tx_250"; exon_id "10_51319497_51319647_-"; exonnum "7"; txlen "13385";
10	ENSEMBL114_rn	exon	51319497	51319647	0.0927737962039731	-	.	gene_id "ENSRNOG00000004171"; transcript_id "ENSRNOG00000004171_tx_251"; exon_id "10_51319497_51319647_-"; exonnum "7"; txlen "11685";
10	ENSEMBL114_rn	exon	51319497	51319647	0.092760439171702	-	.	gene_id "ENSRNOG00000004171"; transcript_id "ENSRNOG00000004171_tx_252"; exon_id "10_51319497_51319647_-"; exonnum "6"; txlen "11250";
10	ENSEMBL114_rn	exon	51319497	51319647	0.092760439171702	-	.	gene_id "ENSRNOG00000004171"; transcript_id "ENSRNOG00000004171_tx_253"; exon_id "10_51319497_51319647_-"; exonnum "6"; txlen "10963";
10	ENSEMBL114_rn	exon	51319497	51319647	0.092760439171702	-	.	gene_id "ENSRNOG00000004171"; transcript_id "ENSRNOG00000004171_tx_254"; exon_id "10_51319497_51319647_-"; exonnum "6"; txlen "11111";
10	ENSEMBL114_rn	exon	51319497	51319647	0.092760439171702	-	.	gene_id "ENSRNOG00000004171"; transcript_id "ENSRNOG00000004171_tx_255"; exon_id "10_51319497_51319647_-"; exonnum "6"; txlen "11487";
10	ENSEMBL114_rn	exon	51319497	51319647	0.092760439171702	-	.	gene_id "ENSRNOG00000004171"; transcript_id "ENSRNOG00000004171_tx_256"; exon_id "10_51319497_51319647_-"; exonnum "8"; txlen "11535";
10	ENSEMBL114_rn	exon	51319497	51319647	0.092760439171702	-	.	gene_id "ENSRNOG00000004171"; transcript_id "ENSRNOG00000004171_tx_257"; exon_id "10_51319497_51319647_-"; exonnum "8"; txlen "11248";
10	ENSEMBL114_rn	exon	51319497	51319647	0.092760439171702	-	.	gene_id "ENSRNOG00000004171"; transcript_id "ENSRNOG00000004171_tx_258"; exon_id "10_51319497_51319647_-"; exonnum "8"; txlen "11772";
10	ENSEMBL114_rn	exon	51319497	51319647	0.092760439171702	-	.	gene_id "ENSRNOG00000004171"; transcript_id "ENSRNOG00000004171_tx_259"; exon_id "10_51319497_51319647_-"; exonnum "9"; txlen "11666";
10	ENSEMBL114_rn	exon	51319497	51319647	2.37874153900173	-	.	gene_id "ENSRNOG00000004171"; transcript_id "ENSRNOG00000004171_tx_26"; exon_id "10_51319497_51319647_-"; exonnum "8"; txlen "13495";
10	ENSEMBL114_rn	exon	51319497	51319647	0.092760439171702	-	.	gene_id "ENSRNOG00000004171"; transcript_id "ENSRNOG00000004171_tx_260"; exon_id "10_51319497_51319647_-"; exonnum "6"; txlen "11348";
10	ENSEMBL114_rn	exon	51319497	51319647	0.092760439171702	-	.	gene_id "ENSRNOG00000004171"; transcript_id "ENSRNOG00000004171_tx_261"; exon_id "10_51319497_51319647_-"; exonnum "9"; txlen "11903";
10	ENSEMBL114_rn	exon	51319497	51319647	0.092760439171702	-	.	gene_id "ENSRNOG00000004171"; transcript_id "ENSRNOG00000004171_tx_262"; exon_id "10_51319497_51319647_-"; exonnum "6"; txlen "11496";
10	ENSEMBL114_rn	exon	51319497	51319647	0.092760439171702	-	.	gene_id "ENSRNOG00000004171"; transcript_id "ENSRNOG00000004171_tx_263"; exon_id "10_51319497_51319647_-"; exonnum "8"; txlen "11633";
10	ENSEMBL114_rn	exon	51319497	51319647	0.092760439171702	-	.	gene_id "ENSRNOG00000004171"; transcript_id "ENSRNOG00000004171_tx_264"; exon_id "10_51319497_51319647_-"; exonnum "8"; txlen "11396";
10	ENSEMBL114_rn	exon	51319497	51319647	0.092760439171702	-	.	gene_id "ENSRNOG00000004171"; transcript_id "ENSRNOG00000004171_tx_265"; exon_id "10_51319497_51319647_-"; exonnum "8"; txlen "11781";
10	ENSEMBL114_rn	exon	51319497	51319647	0.092760439171702	-	.	gene_id "ENSRNOG00000004171"; transcript_id "ENSRNOG00000004171_tx_266"; exon_id "10_51319497_51319647_-"; exonnum "9"; txlen "11764";
10	ENSEMBL114_rn	exon	51319497	51319647	0.092760439171702	-	.	gene_id "ENSRNOG00000004171"; transcript_id "ENSRNOG00000004171_tx_267"; exon_id "10_51319497_51319647_-"; exonnum "9"; txlen "11912";
10	ENSEMBL114_rn	exon	51319497	51319647	0.092760439171702	-	.	gene_id "ENSRNOG00000004171"; transcript_id "ENSRNOG00000004171_tx_268"; exon_id "10_51319497_51319647_-"; exonnum "9"; txlen "11527";
10	ENSEMBL114_rn	exon	51319497	51319647	0.00498582310118951	-	.	gene_id "ENSRNOG00000004171"; transcript_id "ENSRNOG00000004171_tx_270"; exon_id "10_51319497_51319647_-"; exonnum "9"; txlen "14494";
10	ENSEMBL114_rn	exon	51319497	51319647	2.17960452215471	-	.	gene_id "ENSRNOG00000004171"; transcript_id "ENSRNOG00000004171_tx_28"; exon_id "10_51319497_51319647_-"; exonnum "6"; txlen "13338";
10	ENSEMBL114_rn	exon	51319497	51319647	1.97775131382201	-	.	gene_id "ENSRNOG00000004171"; transcript_id "ENSRNOG00000004171_tx_29"; exon_id "10_51319497_51319647_-"; exonnum "6"; txlen "13210";
10	ENSEMBL114_rn	exon	51319497	51319647	1.42498005372159	-	.	gene_id "ENSRNOG00000004171"; transcript_id "ENSRNOG00000004171_tx_36"; exon_id "10_51319497_51319647_-"; exonnum "9"; txlen "12056";
10	ENSEMBL114_rn	exon	51319497	51319647	0.914281368927003	-	.	gene_id "ENSRNOG00000004171"; transcript_id "ENSRNOG00000004171_tx_50"; exon_id "10_51319497_51319647_-"; exonnum "7"; txlen "11771";
10	ENSEMBL114_rn	exon	51319497	51319647	0.895537549337581	-	.	gene_id "ENSRNOG00000004171"; transcript_id "ENSRNOG00000004171_tx_51"; exon_id "10_51319497_51319647_-"; exonnum "9"; txlen "11962";
10	ENSEMBL114_rn	exon	51319497	51319647	0.832971046853295	-	.	gene_id "ENSRNOG00000004171"; transcript_id "ENSRNOG00000004171_tx_54"; exon_id "10_51319497_51319647_-"; exonnum "9"; txlen "13601";
10	ENSEMBL114_rn	exon	51319497	51319647	0.773366724356307	-	.	gene_id "ENSRNOG00000004171"; transcript_id "ENSRNOG00000004171_tx_57"; exon_id "10_51319497_51319647_-"; exonnum "9"; txlen "12051";
10	ENSEMBL114_rn	exon	51319497	51319647	0.757687966733334	-	.	gene_id "ENSRNOG00000004171"; transcript_id "ENSRNOG00000004171_tx_58"; exon_id "10_51319497_51319647_-"; exonnum "9"; txlen "14018";
10	ENSEMBL114_rn	exon	51319497	51319647	0.726741152866865	-	.	gene_id "ENSRNOG00000004171"; transcript_id "ENSRNOG00000004171_tx_60"; exon_id "10_51319497_51319647_-"; exonnum "9"; txlen "13606";
10	ENSEMBL114_rn	exon	51319497	51319647	0.722218678247333	-	.	gene_id "ENSRNOG00000004171"; transcript_id "ENSRNOG00000004171_tx_62"; exon_id "10_51319497_51319647_-"; exonnum "9"; txlen "11819";
10	ENSEMBL114_rn	exon	51319497	51319647	0.707886387672968	-	.	gene_id "ENSRNOG00000004171"; transcript_id "ENSRNOG00000004171_tx_63"; exon_id "10_51319497_51319647_-"; exonnum "8"; txlen "11920";
10	ENSEMBL114_rn	exon	51319497	51319647	0.695776290353063	-	.	gene_id "ENSRNOG00000004171"; transcript_id "ENSRNOG00000004171_tx_64"; exon_id "10_51319497_51319647_-"; exonnum "9"; txlen "13670";
10	ENSEMBL114_rn	exon	51319497	51319647	0.686278754621174	-	.	gene_id "ENSRNOG00000004171"; transcript_id "ENSRNOG00000004171_tx_66"; exon_id "10_51319497_51319647_-"; exonnum "7"; txlen "13316";
10	ENSEMBL114_rn	exon	51319497	51319647	0.68350687134009	-	.	gene_id "ENSRNOG00000004171"; transcript_id "ENSRNOG00000004171_tx_67"; exon_id "10_51319497_51319647_-"; exonnum "7"; txlen "13188";
10	ENSEMBL114_rn	exon	51319497	51319647	0.68119441040359	-	.	gene_id "ENSRNOG00000004171"; transcript_id "ENSRNOG00000004171_tx_68"; exon_id "10_51319497_51319647_-"; exonnum "7"; txlen "11766";
10	ENSEMBL114_rn	exon	51319497	51319647	0.648718672898303	-	.	gene_id "ENSRNOG00000004171"; transcript_id "ENSRNOG00000004171_tx_70"; exon_id "10_51319497_51319647_-"; exonnum "9"; txlen "13821";
10	ENSEMBL114_rn	exon	51319497	51319647	0.646238946594529	-	.	gene_id "ENSRNOG00000004171"; transcript_id "ENSRNOG00000004171_tx_71"; exon_id "10_51319497_51319647_-"; exonnum "9"; txlen "12080";
10	ENSEMBL114_rn	exon	51319497	51319647	0.641070523080367	-	.	gene_id "ENSRNOG00000004171"; transcript_id "ENSRNOG00000004171_tx_72"; exon_id "10_51319497_51319647_-"; exonnum "9"; txlen "14085";
10	ENSEMBL114_rn	exon	51319497	51319647	0.640282359418297	-	.	gene_id "ENSRNOG00000004171"; transcript_id "ENSRNOG00000004171_tx_73"; exon_id "10_51319497_51319647_-"; exonnum "7"; txlen "11677";
10	ENSEMBL114_rn	exon	51319497	51319647	0.629013045462609	-	.	gene_id "ENSRNOG00000004171"; transcript_id "ENSRNOG00000004171_tx_75"; exon_id "10_51319497_51319647_-"; exonnum "6"; txlen "11635";
10	ENSEMBL114_rn	exon	51319497	51319647	0.581378457150939	-	.	gene_id "ENSRNOG00000004171"; transcript_id "ENSRNOG00000004171_tx_80"; exon_id "10_51319497_51319647_-"; exonnum "6"; txlen "13185";
10	ENSEMBL114_rn	exon	51319497	51319647	0.578606573869855	-	.	gene_id "ENSRNOG00000004171"; transcript_id "ENSRNOG00000004171_tx_81"; exon_id "10_51319497_51319647_-"; exonnum "6"; txlen "13057";
10	ENSEMBL114_rn	exon	51319497	51319647	0.562484850477225	-	.	gene_id "ENSRNOG00000004171"; transcript_id "ENSRNOG00000004171_tx_82"; exon_id "10_51319497_51319647_-"; exonnum "8"; txlen "11925";
10	ENSEMBL114_rn	exon	51319497	51319647	0.510255447003279	-	.	gene_id "ENSRNOG00000004171"; transcript_id "ENSRNOG00000004171_tx_85"; exon_id "10_51319497_51319647_-"; exonnum "7"; txlen "11795";
10	ENSEMBL114_rn	exon	51319497	51319647	0.495109021074237	-	.	gene_id "ENSRNOG00000004171"; transcript_id "ENSRNOG00000004171_tx_87"; exon_id "10_51319497_51319647_-"; exonnum "9"; txlen "13630";
10	ENSEMBL114_rn	exon	51319497	51319647	0.478736671761235	-	.	gene_id "ENSRNOG00000004171"; transcript_id "ENSRNOG00000004171_tx_88"; exon_id "10_51319497_51319647_-"; exonnum "9"; txlen "13478";
10	ENSEMBL114_rn	exon	51319497	51319647	0.457024814162285	-	.	gene_id "ENSRNOG00000004171"; transcript_id "ENSRNOG00000004171_tx_90"; exon_id "10_51319497_51319647_-"; exonnum "6"; txlen "4526";
10	ENSEMBL114_rn	exon	51319497	51319647	0.457024814162285	-	.	gene_id "ENSRNOG00000004171"; transcript_id "ENSRNOG00000004171_tx_91"; exon_id "10_51319497_51319647_-"; exonnum "6"; txlen "4768";
10	ENSEMBL114_rn	exon	51319497	51319647	0.457024814162285	-	.	gene_id "ENSRNOG00000004171"; transcript_id "ENSRNOG00000004171_tx_92"; exon_id "10_51319497_51319647_-"; exonnum "7"; txlen "4657";
10	ENSEMBL114_rn	exon	51319497	51319647	0.457024814162285	-	.	gene_id "ENSRNOG00000004171"; transcript_id "ENSRNOG00000004171_tx_93"; exon_id "10_51319497_51319647_-"; exonnum "8"; txlen "4811";
10	ENSEMBL114_rn	exon	51319497	51319647	0.457024814162285	-	.	gene_id "ENSRNOG00000004171"; transcript_id "ENSRNOG00000004171_tx_94"; exon_id "10_51319497_51319647_-"; exonnum "8"; txlen "5053";
10	ENSEMBL114_rn	exon	51319497	51319647	0.457024814162285	-	.	gene_id "ENSRNOG00000004171"; transcript_id "ENSRNOG00000004171_tx_95"; exon_id "10_51319497_51319647_-"; exonnum "7"; txlen "4899";
10	ENSEMBL114_rn	exon	51319497	51319647	0.457024814162285	-	.	gene_id "ENSRNOG00000004171"; transcript_id "ENSRNOG00000004171_tx_96"; exon_id "10_51319497_51319647_-"; exonnum "9"; txlen "4942";
10	ENSEMBL114_rn	exon	51319497	51319647	0.457024814162285	-	.	gene_id "ENSRNOG00000004171"; transcript_id "ENSRNOG00000004171_tx_97"; exon_id "10_51319497_51319647_-"; exonnum "9"; txlen "5184";
10	ensembl	exon	51323343	51323459	0	-	.	gene_id "ENSRNOG00000004171"; gene_version "9"; transcript_id "ENSRNOT00000111079"; transcript_version "2"; exon_number "8"; gene_name "Dnah9"; gene_source "ensembl"; gene_biotype "protein_coding"; transcript_name "Dnah9-202"; transcript_source "ensembl"; transcript_biotype "protein_coding"; exon_id "ENSRNOE00000247919"; exon_version "1"; tag "Ensembl_canonical";
10	ensembl	CDS	51323343	51323459	0	-	0	gene_id "ENSRNOG00000004171"; gene_version "9"; transcript_id "ENSRNOT00000111079"; transcript_version "2"; exon_number "8"; gene_name "Dnah9"; gene_source "ensembl"; gene_biotype "protein_coding"; transcript_name "Dnah9-202"; transcript_source "ensembl"; transcript_biotype "protein_coding"; protein_id "ENSRNOP00000088487"; protein_version "2"; tag "Ensembl_canonical";
10	ensembl	exon	51323343	51323459	0	-	.	gene_id "ENSRNOG00000004171"; gene_version "9"; transcript_id "ENSRNOT00000005583"; transcript_version "9"; exon_number "8"; gene_name "Dnah9"; gene_source "ensembl"; gene_biotype "protein_coding"; transcript_name "Dnah9-201"; transcript_source "ensembl"; transcript_biotype "protein_coding"; exon_id "ENSRNOE00000247919"; exon_version "1";
10	ensembl	CDS	51323343	51323459	0	-	0	gene_id "ENSRNOG00000004171"; gene_version "9"; transcript_id "ENSRNOT00000005583"; transcript_version "9"; exon_number "8"; gene_name "Dnah9"; gene_source "ensembl"; gene_biotype "protein_coding"; transcript_name "Dnah9-201"; transcript_source "ensembl"; transcript_biotype "protein_coding"; protein_id "ENSRNOP00000005583"; protein_version "9";
10	ENSEMBL114_rn	exon	51323343	51323459	5.0771174920098	-	.	gene_id "ENSRNOG00000004171"; transcript_id "ENSRNOG00000004171_tx_10"; exon_id "10_51323343_51323459_-"; exonnum "8"; txlen "12204";
10	ENSEMBL114_rn	exon	51323343	51323459	0.390296068763814	-	.	gene_id "ENSRNOG00000004171"; transcript_id "ENSRNOG00000004171_tx_107"; exon_id "10_51323343_51323459_-"; exonnum "8"; txlen "13512";
10	ENSEMBL114_rn	exon	51323343	51323459	0.374862148125477	-	.	gene_id "ENSRNOG00000004171"; transcript_id "ENSRNOG00000004171_tx_108"; exon_id "10_51323343_51323459_-"; exonnum "8"; txlen "13473";
10	ENSEMBL114_rn	exon	51323343	51323459	0.361384010050107	-	.	gene_id "ENSRNOG00000004171"; transcript_id "ENSRNOG00000004171_tx_110"; exon_id "10_51323343_51323459_-"; exonnum "7"; txlen "11831";
10	ENSEMBL114_rn	exon	51323343	51323459	0.351775799836275	-	.	gene_id "ENSRNOG00000004171"; transcript_id "ENSRNOG00000004171_tx_111"; exon_id "10_51323343_51323459_-"; exonnum "8"; txlen "13369";
10	ENSEMBL114_rn	exon	51323343	51323459	0.335040140531364	-	.	gene_id "ENSRNOG00000004171"; transcript_id "ENSRNOG00000004171_tx_119"; exon_id "10_51323343_51323459_-"; exonnum "8"; txlen "13502";
10	ENSEMBL114_rn	exon	51323343	51323459	0.305134092483773	-	.	gene_id "ENSRNOG00000004171"; transcript_id "ENSRNOG00000004171_tx_122"; exon_id "10_51323343_51323459_-"; exonnum "8"; txlen "13867";
10	ENSEMBL114_rn	exon	51323343	51323459	0.305134092483773	-	.	gene_id "ENSRNOG00000004171"; transcript_id "ENSRNOG00000004171_tx_123"; exon_id "10_51323343_51323459_-"; exonnum "8"; txlen "13739";
10	ENSEMBL114_rn	exon	51323343	51323459	0.293915747506576	-	.	gene_id "ENSRNOG00000004171"; transcript_id "ENSRNOG00000004171_tx_126"; exon_id "10_51323343_51323459_-"; exonnum "7"; txlen "11688";
10	ENSEMBL114_rn	exon	51323343	51323459	0.274541085841603	-	.	gene_id "ENSRNOG00000004171"; transcript_id "ENSRNOG00000004171_tx_130"; exon_id "10_51323343_51323459_-"; exonnum "7"; txlen "13499";
10	ENSEMBL114_rn	exon	51323343	51323459	0.274541085841603	-	.	gene_id "ENSRNOG00000004171"; transcript_id "ENSRNOG00000004171_tx_131"; exon_id "10_51323343_51323459_-"; exonnum "7"; txlen "13371";
10	ENSEMBL114_rn	exon	51323343	51323459	0.272580424046756	-	.	gene_id "ENSRNOG00000004171"; transcript_id "ENSRNOG00000004171_tx_132"; exon_id "10_51323343_51323459_-"; exonnum "8"; txlen "13384";
10	ENSEMBL114_rn	exon	51323343	51323459	0.26981249799692	-	.	gene_id "ENSRNOG00000004171"; transcript_id "ENSRNOG00000004171_tx_133"; exon_id "10_51323343_51323459_-"; exonnum "8"; txlen "11932";
10	ENSEMBL114_rn	exon	51323343	51323459	0.267583898908805	-	.	gene_id "ENSRNOG00000004171"; transcript_id "ENSRNOG00000004171_tx_134"; exon_id "10_51323343_51323459_-"; exonnum "8"; txlen "13241";
10	ENSEMBL114_rn	exon	51323343	51323459	0.266769019741999	-	.	gene_id "ENSRNOG00000004171"; transcript_id "ENSRNOG00000004171_tx_137"; exon_id "10_51323343_51323459_-"; exonnum "7"; txlen "11934";
10	ENSEMBL114_rn	exon	51323343	51323459	0.266769019741999	-	.	gene_id "ENSRNOG00000004171"; transcript_id "ENSRNOG00000004171_tx_138"; exon_id "10_51323343_51323459_-"; exonnum "8"; txlen "12065";
10	ENSEMBL114_rn	exon	51323343	51323459	0.264876179945938	-	.	gene_id "ENSRNOG00000004171"; transcript_id "ENSRNOG00000004171_tx_139"; exon_id "10_51323343_51323459_-"; exonnum "8"; txlen "13425";
10	ENSEMBL114_rn	exon	51323343	51323459	4.2070512910373	-	.	gene_id "ENSRNOG00000004171"; transcript_id "ENSRNOG00000004171_tx_14"; exon_id "10_51323343_51323459_-"; exonnum "7"; txlen "12073";
10	ENSEMBL114_rn	exon	51323343	51323459	0.261749723004641	-	.	gene_id "ENSRNOG00000004171"; transcript_id "ENSRNOG00000004171_tx_143"; exon_id "10_51323343_51323459_-"; exonnum "8"; txlen "11838";
10	ENSEMBL114_rn	exon	51323343	51323459	0.259960407872506	-	.	gene_id "ENSRNOG00000004171"; transcript_id "ENSRNOG00000004171_tx_145"; exon_id "10_51323343_51323459_-"; exonnum "7"; txlen "13475";
10	ENSEMBL114_rn	exon	51323343	51323459	0.259960407872506	-	.	gene_id "ENSRNOG00000004171"; transcript_id "ENSRNOG00000004171_tx_146"; exon_id "10_51323343_51323459_-"; exonnum "7"; txlen "13347";
10	ENSEMBL114_rn	exon	51323343	51323459	0.231785292335651	-	.	gene_id "ENSRNOG00000004171"; transcript_id "ENSRNOG00000004171_tx_156"; exon_id "10_51323343_51323459_-"; exonnum "8"; txlen "13542";
10	ENSEMBL114_rn	exon	51323343	51323459	0.215070500782252	-	.	gene_id "ENSRNOG00000004171"; transcript_id "ENSRNOG00000004171_tx_164"; exon_id "10_51323343_51323459_-"; exonnum "7"; txlen "11446";
10	ENSEMBL114_rn	exon	51323343	51323459	0.206109229916325	-	.	gene_id "ENSRNOG00000004171"; transcript_id "ENSRNOG00000004171_tx_172"; exon_id "10_51323343_51323459_-"; exonnum "7"; txlen "11692";
10	ENSEMBL114_rn	exon	51323343	51323459	0.206109229916325	-	.	gene_id "ENSRNOG00000004171"; transcript_id "ENSRNOG00000004171_tx_173"; exon_id "10_51323343_51323459_-"; exonnum "7"; txlen "11549";
10	ENSEMBL114_rn	exon	51323343	51323459	0.206109229916325	-	.	gene_id "ENSRNOG00000004171"; transcript_id "ENSRNOG00000004171_tx_175"; exon_id "10_51323343_51323459_-"; exonnum "8"; txlen "11823";
10	ENSEMBL114_rn	exon	51323343	51323459	3.66980178304165	-	.	gene_id "ENSRNOG00000004171"; transcript_id "ENSRNOG00000004171_tx_18"; exon_id "10_51323343_51323459_-"; exonnum "8"; txlen "13754";
10	ENSEMBL114_rn	exon	51323343	51323459	0.190551804370607	-	.	gene_id "ENSRNOG00000004171"; transcript_id "ENSRNOG00000004171_tx_183"; exon_id "10_51323343_51323459_-"; exonnum "8"; txlen "12468";
10	ENSEMBL114_rn	exon	51323343	51323459	0.19004624338778	-	.	gene_id "ENSRNOG00000004171"; transcript_id "ENSRNOG00000004171_tx_184"; exon_id "10_51323343_51323459_-"; exonnum "7"; txlen "11949";
10	ENSEMBL114_rn	exon	51323343	51323459	0.18818668818447	-	.	gene_id "ENSRNOG00000004171"; transcript_id "ENSRNOG00000004171_tx_185"; exon_id "10_51323343_51323459_-"; exonnum "6"; txlen "4643";
10	ENSEMBL114_rn	exon	51323343	51323459	0.18818668818447	-	.	gene_id "ENSRNOG00000004171"; transcript_id "ENSRNOG00000004171_tx_186"; exon_id "10_51323343_51323459_-"; exonnum "6"; txlen "11663";
10	ENSEMBL114_rn	exon	51323343	51323459	0.18818668818447	-	.	gene_id "ENSRNOG00000004171"; transcript_id "ENSRNOG00000004171_tx_187"; exon_id "10_51323343_51323459_-"; exonnum "6"; txlen "11905";
10	ENSEMBL114_rn	exon	51323343	51323459	0.18818668818447	-	.	gene_id "ENSRNOG00000004171"; transcript_id "ENSRNOG00000004171_tx_188"; exon_id "10_51323343_51323459_-"; exonnum "7"; txlen "11794";
10	ENSEMBL114_rn	exon	51323343	51323459	0.18818668818447	-	.	gene_id "ENSRNOG00000004171"; transcript_id "ENSRNOG00000004171_tx_189"; exon_id "10_51323343_51323459_-"; exonnum "7"; txlen "12036";
10	ENSEMBL114_rn	exon	51323343	51323459	0.18818668818447	-	.	gene_id "ENSRNOG00000004171"; transcript_id "ENSRNOG00000004171_tx_190"; exon_id "10_51323343_51323459_-"; exonnum "6"; txlen "11524";
10	ENSEMBL114_rn	exon	51323343	51323459	0.18818668818447	-	.	gene_id "ENSRNOG00000004171"; transcript_id "ENSRNOG00000004171_tx_191"; exon_id "10_51323343_51323459_-"; exonnum "6"; txlen "11766";
10	ENSEMBL114_rn	exon	51323343	51323459	0.18818668818447	-	.	gene_id "ENSRNOG00000004171"; transcript_id "ENSRNOG00000004171_tx_192"; exon_id "10_51323343_51323459_-"; exonnum "7"; txlen "11655";
10	ENSEMBL114_rn	exon	51323343	51323459	0.18818668818447	-	.	gene_id "ENSRNOG00000004171"; transcript_id "ENSRNOG00000004171_tx_193"; exon_id "10_51323343_51323459_-"; exonnum "6"; txlen "4885";
10	ENSEMBL114_rn	exon	51323343	51323459	0.18818668818447	-	.	gene_id "ENSRNOG00000004171"; transcript_id "ENSRNOG00000004171_tx_194"; exon_id "10_51323343_51323459_-"; exonnum "7"; txlen "11897";
10	ENSEMBL114_rn	exon	51323343	51323459	0.184431898080626	-	.	gene_id "ENSRNOG00000004171"; transcript_id "ENSRNOG00000004171_tx_196"; exon_id "10_51323343_51323459_-"; exonnum "7"; txlen "13470";
10	ENSEMBL114_rn	exon	51323343	51323459	2.9292463109555	-	.	gene_id "ENSRNOG00000004171"; transcript_id "ENSRNOG00000004171_tx_20"; exon_id "10_51323343_51323459_-"; exonnum "7"; txlen "13623";
10	ENSEMBL114_rn	exon	51323343	51323459	0.181660014799542	-	.	gene_id "ENSRNOG00000004171"; transcript_id "ENSRNOG00000004171_tx_202"; exon_id "10_51323343_51323459_-"; exonnum "7"; txlen "13342";
10	ENSEMBL114_rn	exon	51323343	51323459	0.157706103624165	-	.	gene_id "ENSRNOG00000004171"; transcript_id "ENSRNOG00000004171_tx_206"; exon_id "10_51323343_51323459_-"; exonnum "7"; txlen "11987";
10	ENSEMBL114_rn	exon	51323343	51323459	0.157706103624165	-	.	gene_id "ENSRNOG00000004171"; transcript_id "ENSRNOG00000004171_tx_207"; exon_id "10_51323343_51323459_-"; exonnum "8"; txlen "12118";
10	ENSEMBL114_rn	exon	51323343	51323459	0.151439374297961	-	.	gene_id "ENSRNOG00000004171"; transcript_id "ENSRNOG00000004171_tx_214"; exon_id "10_51323343_51323459_-"; exonnum "8"; txlen "13890";
10	ENSEMBL114_rn	exon	51323343	51323459	0.143387592306148	-	.	gene_id "ENSRNOG00000004171"; transcript_id "ENSRNOG00000004171_tx_215"; exon_id "10_51323343_51323459_-"; exonnum "8"; txlen "13696";
10	ENSEMBL114_rn	exon	51323343	51323459	0.143387592306148	-	.	gene_id "ENSRNOG00000004171"; transcript_id "ENSRNOG00000004171_tx_216"; exon_id "10_51323343_51323459_-"; exonnum "8"; txlen "13468";
10	ENSEMBL114_rn	exon	51323343	51323459	0.135124307355803	-	.	gene_id "ENSRNOG00000004171"; transcript_id "ENSRNOG00000004171_tx_219"; exon_id "10_51323343_51323459_-"; exonnum "7"; txlen "13381";
10	ENSEMBL114_rn	exon	51323343	51323459	0.131291751501767	-	.	gene_id "ENSRNOG00000004171"; transcript_id "ENSRNOG00000004171_tx_223"; exon_id "10_51323343_51323459_-"; exonnum "8"; txlen "13522";
10	ENSEMBL114_rn	exon	51323343	51323459	0.119815584980598	-	.	gene_id "ENSRNOG00000004171"; transcript_id "ENSRNOG00000004171_tx_233"; exon_id "10_51323343_51323459_-"; exonnum "7"; txlen "13238";
10	ENSEMBL114_rn	exon	51323343	51323459	0.119815584980598	-	.	gene_id "ENSRNOG00000004171"; transcript_id "ENSRNOG00000004171_tx_234"; exon_id "10_51323343_51323459_-"; exonnum "7"; txlen "13110";
10	ENSEMBL114_rn	exon	51323343	51323459	0.113986062426574	-	.	gene_id "ENSRNOG00000004171"; transcript_id "ENSRNOG00000004171_tx_239"; exon_id "10_51323343_51323459_-"; exonnum "8"; txlen "13517";
10	ENSEMBL114_rn	exon	51323343	51323459	2.53891090116409	-	.	gene_id "ENSRNOG00000004171"; transcript_id "ENSRNOG00000004171_tx_24"; exon_id "10_51323343_51323459_-"; exonnum "8"; txlen "13626";
10	ENSEMBL114_rn	exon	51323343	51323459	0.110195191849856	-	.	gene_id "ENSRNOG00000004171"; transcript_id "ENSRNOG00000004171_tx_241"; exon_id "10_51323343_51323459_-"; exonnum "7"; txlen "13253";
10	ENSEMBL114_rn	exon	51323343	51323459	0.109765029920746	-	.	gene_id "ENSRNOG00000004171"; transcript_id "ENSRNOG00000004171_tx_242"; exon_id "10_51323343_51323459_-"; exonnum "8"; txlen "13881";
10	ENSEMBL114_rn	exon	51323343	51323459	0.09895579086511	-	.	gene_id "ENSRNOG00000004171"; transcript_id "ENSRNOG00000004171_tx_247"; exon_id "10_51323343_51323459_-"; exonnum "8"; txlen "13653";
10	ENSEMBL114_rn	exon	51323343	51323459	0.0945575181471968	-	.	gene_id "ENSRNOG00000004171"; transcript_id "ENSRNOG00000004171_tx_249"; exon_id "10_51323343_51323459_-"; exonnum "8"; txlen "12297";
10	ENSEMBL114_rn	exon	51323343	51323459	0.092760439171702	-	.	gene_id "ENSRNOG00000004171"; transcript_id "ENSRNOG00000004171_tx_256"; exon_id "10_51323343_51323459_-"; exonnum "7"; txlen "11535";
10	ENSEMBL114_rn	exon	51323343	51323459	0.092760439171702	-	.	gene_id "ENSRNOG00000004171"; transcript_id "ENSRNOG00000004171_tx_257"; exon_id "10_51323343_51323459_-"; exonnum "7"; txlen "11248";
10	ENSEMBL114_rn	exon	51323343	51323459	0.092760439171702	-	.	gene_id "ENSRNOG00000004171"; transcript_id "ENSRNOG00000004171_tx_258"; exon_id "10_51323343_51323459_-"; exonnum "7"; txlen "11772";
10	ENSEMBL114_rn	exon	51323343	51323459	0.092760439171702	-	.	gene_id "ENSRNOG00000004171"; transcript_id "ENSRNOG00000004171_tx_259"; exon_id "10_51323343_51323459_-"; exonnum "8"; txlen "11666";
10	ENSEMBL114_rn	exon	51323343	51323459	2.37874153900173	-	.	gene_id "ENSRNOG00000004171"; transcript_id "ENSRNOG00000004171_tx_26"; exon_id "10_51323343_51323459_-"; exonnum "7"; txlen "13495";
10	ENSEMBL114_rn	exon	51323343	51323459	0.092760439171702	-	.	gene_id "ENSRNOG00000004171"; transcript_id "ENSRNOG00000004171_tx_261"; exon_id "10_51323343_51323459_-"; exonnum "8"; txlen "11903";
10	ENSEMBL114_rn	exon	51323343	51323459	0.092760439171702	-	.	gene_id "ENSRNOG00000004171"; transcript_id "ENSRNOG00000004171_tx_263"; exon_id "10_51323343_51323459_-"; exonnum "7"; txlen "11633";
10	ENSEMBL114_rn	exon	51323343	51323459	0.092760439171702	-	.	gene_id "ENSRNOG00000004171"; transcript_id "ENSRNOG00000004171_tx_264"; exon_id "10_51323343_51323459_-"; exonnum "7"; txlen "11396";
10	ENSEMBL114_rn	exon	51323343	51323459	0.092760439171702	-	.	gene_id "ENSRNOG00000004171"; transcript_id "ENSRNOG00000004171_tx_265"; exon_id "10_51323343_51323459_-"; exonnum "7"; txlen "11781";
10	ENSEMBL114_rn	exon	51323343	51323459	0.092760439171702	-	.	gene_id "ENSRNOG00000004171"; transcript_id "ENSRNOG00000004171_tx_266"; exon_id "10_51323343_51323459_-"; exonnum "8"; txlen "11764";
10	ENSEMBL114_rn	exon	51323343	51323459	0.092760439171702	-	.	gene_id "ENSRNOG00000004171"; transcript_id "ENSRNOG00000004171_tx_267"; exon_id "10_51323343_51323459_-"; exonnum "8"; txlen "11912";
10	ENSEMBL114_rn	exon	51323343	51323459	0.092760439171702	-	.	gene_id "ENSRNOG00000004171"; transcript_id "ENSRNOG00000004171_tx_268"; exon_id "10_51323343_51323459_-"; exonnum "8"; txlen "11527";
10	ENSEMBL114_rn	exon	51323343	51323459	0.00498582310118951	-	.	gene_id "ENSRNOG00000004171"; transcript_id "ENSRNOG00000004171_tx_270"; exon_id "10_51323343_51323459_-"; exonnum "8"; txlen "14494";
10	ENSEMBL114_rn	exon	51323343	51323459	1.42498005372159	-	.	gene_id "ENSRNOG00000004171"; transcript_id "ENSRNOG00000004171_tx_36"; exon_id "10_51323343_51323459_-"; exonnum "8"; txlen "12056";
10	ENSEMBL114_rn	exon	51323343	51323459	0.895537549337581	-	.	gene_id "ENSRNOG00000004171"; transcript_id "ENSRNOG00000004171_tx_51"; exon_id "10_51323343_51323459_-"; exonnum "8"; txlen "11962";
10	ENSEMBL114_rn	exon	51323343	51323459	0.832971046853295	-	.	gene_id "ENSRNOG00000004171"; transcript_id "ENSRNOG00000004171_tx_54"; exon_id "10_51323343_51323459_-"; exonnum "8"; txlen "13601";
10	ENSEMBL114_rn	exon	51323343	51323459	0.773366724356307	-	.	gene_id "ENSRNOG00000004171"; transcript_id "ENSRNOG00000004171_tx_57"; exon_id "10_51323343_51323459_-"; exonnum "8"; txlen "12051";
10	ENSEMBL114_rn	exon	51323343	51323459	0.757687966733334	-	.	gene_id "ENSRNOG00000004171"; transcript_id "ENSRNOG00000004171_tx_58"; exon_id "10_51323343_51323459_-"; exonnum "8"; txlen "14018";
10	ENSEMBL114_rn	exon	51323343	51323459	0.726741152866865	-	.	gene_id "ENSRNOG00000004171"; transcript_id "ENSRNOG00000004171_tx_60"; exon_id "10_51323343_51323459_-"; exonnum "8"; txlen "13606";
10	ENSEMBL114_rn	exon	51323343	51323459	0.722218678247333	-	.	gene_id "ENSRNOG00000004171"; transcript_id "ENSRNOG00000004171_tx_62"; exon_id "10_51323343_51323459_-"; exonnum "8"; txlen "11819";
10	ENSEMBL114_rn	exon	51323343	51323459	0.707886387672968	-	.	gene_id "ENSRNOG00000004171"; transcript_id "ENSRNOG00000004171_tx_63"; exon_id "10_51323343_51323459_-"; exonnum "7"; txlen "11920";
10	ENSEMBL114_rn	exon	51323343	51323459	0.695776290353063	-	.	gene_id "ENSRNOG00000004171"; transcript_id "ENSRNOG00000004171_tx_64"; exon_id "10_51323343_51323459_-"; exonnum "8"; txlen "13670";
10	ENSEMBL114_rn	exon	51323343	51323459	0.648718672898303	-	.	gene_id "ENSRNOG00000004171"; transcript_id "ENSRNOG00000004171_tx_70"; exon_id "10_51323343_51323459_-"; exonnum "8"; txlen "13821";
10	ENSEMBL114_rn	exon	51323343	51323459	0.646238946594529	-	.	gene_id "ENSRNOG00000004171"; transcript_id "ENSRNOG00000004171_tx_71"; exon_id "10_51323343_51323459_-"; exonnum "8"; txlen "12080";
10	ENSEMBL114_rn	exon	51323343	51323459	0.641070523080367	-	.	gene_id "ENSRNOG00000004171"; transcript_id "ENSRNOG00000004171_tx_72"; exon_id "10_51323343_51323459_-"; exonnum "8"; txlen "14085";
10	ENSEMBL114_rn	exon	51323343	51323459	0.562484850477225	-	.	gene_id "ENSRNOG00000004171"; transcript_id "ENSRNOG00000004171_tx_82"; exon_id "10_51323343_51323459_-"; exonnum "7"; txlen "11925";
10	ENSEMBL114_rn	exon	51323343	51323459	0.495109021074237	-	.	gene_id "ENSRNOG00000004171"; transcript_id "ENSRNOG00000004171_tx_87"; exon_id "10_51323343_51323459_-"; exonnum "8"; txlen "13630";
10	ENSEMBL114_rn	exon	51323343	51323459	0.478736671761235	-	.	gene_id "ENSRNOG00000004171"; transcript_id "ENSRNOG00000004171_tx_88"; exon_id "10_51323343_51323459_-"; exonnum "8"; txlen "13478";
10	ENSEMBL114_rn	exon	51323343	51323459	0.457024814162285	-	.	gene_id "ENSRNOG00000004171"; transcript_id "ENSRNOG00000004171_tx_93"; exon_id "10_51323343_51323459_-"; exonnum "7"; txlen "4811";
10	ENSEMBL114_rn	exon	51323343	51323459	0.457024814162285	-	.	gene_id "ENSRNOG00000004171"; transcript_id "ENSRNOG00000004171_tx_94"; exon_id "10_51323343_51323459_-"; exonnum "7"; txlen "5053";
10	ENSEMBL114_rn	exon	51323343	51323459	0.457024814162285	-	.	gene_id "ENSRNOG00000004171"; transcript_id "ENSRNOG00000004171_tx_96"; exon_id "10_51323343_51323459_-"; exonnum "8"; txlen "4942";
10	ENSEMBL114_rn	exon	51323343	51323459	0.457024814162285	-	.	gene_id "ENSRNOG00000004171"; transcript_id "ENSRNOG00000004171_tx_97"; exon_id "10_51323343_51323459_-"; exonnum "8"; txlen "5184";
10	ensembl	exon	51326337	51326504	0	-	.	gene_id "ENSRNOG00000004171"; gene_version "9"; transcript_id "ENSRNOT00000111079"; transcript_version "2"; exon_number "7"; gene_name "Dnah9"; gene_source "ensembl"; gene_biotype "protein_coding"; transcript_name "Dnah9-202"; transcript_source "ensembl"; transcript_biotype "protein_coding"; exon_id "ENSRNOE00000247932"; exon_version "1"; tag "Ensembl_canonical";
10	ensembl	CDS	51326337	51326504	0	-	0	gene_id "ENSRNOG00000004171"; gene_version "9"; transcript_id "ENSRNOT00000111079"; transcript_version "2"; exon_number "7"; gene_name "Dnah9"; gene_source "ensembl"; gene_biotype "protein_coding"; transcript_name "Dnah9-202"; transcript_source "ensembl"; transcript_biotype "protein_coding"; protein_id "ENSRNOP00000088487"; protein_version "2"; tag "Ensembl_canonical";
10	ensembl	exon	51326337	51326504	0	-	.	gene_id "ENSRNOG00000004171"; gene_version "9"; transcript_id "ENSRNOT00000005583"; transcript_version "9"; exon_number "7"; gene_name "Dnah9"; gene_source "ensembl"; gene_biotype "protein_coding"; transcript_name "Dnah9-201"; transcript_source "ensembl"; transcript_biotype "protein_coding"; exon_id "ENSRNOE00000247932"; exon_version "1";
10	ensembl	CDS	51326337	51326504	0	-	0	gene_id "ENSRNOG00000004171"; gene_version "9"; transcript_id "ENSRNOT00000005583"; transcript_version "9"; exon_number "7"; gene_name "Dnah9"; gene_source "ensembl"; gene_biotype "protein_coding"; transcript_name "Dnah9-201"; transcript_source "ensembl"; transcript_biotype "protein_coding"; protein_id "ENSRNOP00000005583"; protein_version "9";
10	ENSEMBL114_rn	exon	51326337	51326504	5.0771174920098	-	.	gene_id "ENSRNOG00000004171"; transcript_id "ENSRNOG00000004171_tx_10"; exon_id "10_51326337_51326504_-"; exonnum "7"; txlen "12204";
10	ENSEMBL114_rn	exon	51326337	51326504	0.390296068763814	-	.	gene_id "ENSRNOG00000004171"; transcript_id "ENSRNOG00000004171_tx_107"; exon_id "10_51326337_51326504_-"; exonnum "7"; txlen "13512";
10	ENSEMBL114_rn	exon	51326337	51326504	0.374862148125477	-	.	gene_id "ENSRNOG00000004171"; transcript_id "ENSRNOG00000004171_tx_108"; exon_id "10_51326337_51326504_-"; exonnum "7"; txlen "13473";
10	ENSEMBL114_rn	exon	51326337	51326504	0.361384010050107	-	.	gene_id "ENSRNOG00000004171"; transcript_id "ENSRNOG00000004171_tx_110"; exon_id "10_51326337_51326504_-"; exonnum "6"; txlen "11831";
10	ENSEMBL114_rn	exon	51326337	51326504	0.351775799836275	-	.	gene_id "ENSRNOG00000004171"; transcript_id "ENSRNOG00000004171_tx_111"; exon_id "10_51326337_51326504_-"; exonnum "7"; txlen "13369";
10	ENSEMBL114_rn	exon	51326337	51326504	0.335040140531364	-	.	gene_id "ENSRNOG00000004171"; transcript_id "ENSRNOG00000004171_tx_119"; exon_id "10_51326337_51326504_-"; exonnum "7"; txlen "13502";
10	ENSEMBL114_rn	exon	51326337	51326504	0.305134092483773	-	.	gene_id "ENSRNOG00000004171"; transcript_id "ENSRNOG00000004171_tx_122"; exon_id "10_51326337_51326504_-"; exonnum "7"; txlen "13867";
10	ENSEMBL114_rn	exon	51326337	51326504	0.305134092483773	-	.	gene_id "ENSRNOG00000004171"; transcript_id "ENSRNOG00000004171_tx_123"; exon_id "10_51326337_51326504_-"; exonnum "7"; txlen "13739";
10	ENSEMBL114_rn	exon	51326337	51326504	0.293915747506576	-	.	gene_id "ENSRNOG00000004171"; transcript_id "ENSRNOG00000004171_tx_126"; exon_id "10_51326337_51326504_-"; exonnum "6"; txlen "11688";
10	ENSEMBL114_rn	exon	51326337	51326504	0.274541085841603	-	.	gene_id "ENSRNOG00000004171"; transcript_id "ENSRNOG00000004171_tx_130"; exon_id "10_51326337_51326504_-"; exonnum "6"; txlen "13499";
10	ENSEMBL114_rn	exon	51326337	51326504	0.274541085841603	-	.	gene_id "ENSRNOG00000004171"; transcript_id "ENSRNOG00000004171_tx_131"; exon_id "10_51326337_51326504_-"; exonnum "6"; txlen "13371";
10	ENSEMBL114_rn	exon	51326337	51326504	0.272580424046756	-	.	gene_id "ENSRNOG00000004171"; transcript_id "ENSRNOG00000004171_tx_132"; exon_id "10_51326337_51326504_-"; exonnum "7"; txlen "13384";
10	ENSEMBL114_rn	exon	51326337	51326504	0.26981249799692	-	.	gene_id "ENSRNOG00000004171"; transcript_id "ENSRNOG00000004171_tx_133"; exon_id "10_51326337_51326504_-"; exonnum "7"; txlen "11932";
10	ENSEMBL114_rn	exon	51326337	51326504	0.267583898908805	-	.	gene_id "ENSRNOG00000004171"; transcript_id "ENSRNOG00000004171_tx_134"; exon_id "10_51326337_51326504_-"; exonnum "7"; txlen "13241";
10	ENSEMBL114_rn	exon	51326337	51326504	0.266769019741999	-	.	gene_id "ENSRNOG00000004171"; transcript_id "ENSRNOG00000004171_tx_137"; exon_id "10_51326337_51326504_-"; exonnum "6"; txlen "11934";
10	ENSEMBL114_rn	exon	51326337	51326504	0.266769019741999	-	.	gene_id "ENSRNOG00000004171"; transcript_id "ENSRNOG00000004171_tx_138"; exon_id "10_51326337_51326504_-"; exonnum "7"; txlen "12065";
10	ENSEMBL114_rn	exon	51326337	51326504	0.264876179945938	-	.	gene_id "ENSRNOG00000004171"; transcript_id "ENSRNOG00000004171_tx_139"; exon_id "10_51326337_51326504_-"; exonnum "7"; txlen "13425";
10	ENSEMBL114_rn	exon	51326337	51326504	4.2070512910373	-	.	gene_id "ENSRNOG00000004171"; transcript_id "ENSRNOG00000004171_tx_14"; exon_id "10_51326337_51326504_-"; exonnum "6"; txlen "12073";
10	ENSEMBL114_rn	exon	51326337	51326504	0.261749723004641	-	.	gene_id "ENSRNOG00000004171"; transcript_id "ENSRNOG00000004171_tx_143"; exon_id "10_51326337_51326504_-"; exonnum "7"; txlen "11838";
10	ENSEMBL114_rn	exon	51326337	51326504	0.259960407872506	-	.	gene_id "ENSRNOG00000004171"; transcript_id "ENSRNOG00000004171_tx_145"; exon_id "10_51326337_51326504_-"; exonnum "6"; txlen "13475";
10	ENSEMBL114_rn	exon	51326337	51326504	0.259960407872506	-	.	gene_id "ENSRNOG00000004171"; transcript_id "ENSRNOG00000004171_tx_146"; exon_id "10_51326337_51326504_-"; exonnum "6"; txlen "13347";
10	ENSEMBL114_rn	exon	51326337	51326504	0.231785292335651	-	.	gene_id "ENSRNOG00000004171"; transcript_id "ENSRNOG00000004171_tx_156"; exon_id "10_51326337_51326504_-"; exonnum "7"; txlen "13542";
10	ENSEMBL114_rn	exon	51326337	51326504	0.215070500782252	-	.	gene_id "ENSRNOG00000004171"; transcript_id "ENSRNOG00000004171_tx_164"; exon_id "10_51326337_51326504_-"; exonnum "6"; txlen "11446";
10	ENSEMBL114_rn	exon	51326337	51326504	0.206109229916325	-	.	gene_id "ENSRNOG00000004171"; transcript_id "ENSRNOG00000004171_tx_172"; exon_id "10_51326337_51326504_-"; exonnum "6"; txlen "11692";
10	ENSEMBL114_rn	exon	51326337	51326504	0.206109229916325	-	.	gene_id "ENSRNOG00000004171"; transcript_id "ENSRNOG00000004171_tx_173"; exon_id "10_51326337_51326504_-"; exonnum "6"; txlen "11549";
10	ENSEMBL114_rn	exon	51326337	51326504	0.206109229916325	-	.	gene_id "ENSRNOG00000004171"; transcript_id "ENSRNOG00000004171_tx_175"; exon_id "10_51326337_51326504_-"; exonnum "7"; txlen "11823";
10	ENSEMBL114_rn	exon	51326337	51326504	3.66980178304165	-	.	gene_id "ENSRNOG00000004171"; transcript_id "ENSRNOG00000004171_tx_18"; exon_id "10_51326337_51326504_-"; exonnum "7"; txlen "13754";
10	ENSEMBL114_rn	exon	51326337	51326504	0.190551804370607	-	.	gene_id "ENSRNOG00000004171"; transcript_id "ENSRNOG00000004171_tx_183"; exon_id "10_51326337_51326504_-"; exonnum "7"; txlen "12468";
10	ENSEMBL114_rn	exon	51326337	51326504	0.19004624338778	-	.	gene_id "ENSRNOG00000004171"; transcript_id "ENSRNOG00000004171_tx_184"; exon_id "10_51326337_51326504_-"; exonnum "6"; txlen "11949";
10	ENSEMBL114_rn	exon	51326337	51326504	0.184431898080626	-	.	gene_id "ENSRNOG00000004171"; transcript_id "ENSRNOG00000004171_tx_196"; exon_id "10_51326337_51326504_-"; exonnum "6"; txlen "13470";
10	ENSEMBL114_rn	exon	51326337	51326504	2.9292463109555	-	.	gene_id "ENSRNOG00000004171"; transcript_id "ENSRNOG00000004171_tx_20"; exon_id "10_51326337_51326504_-"; exonnum "6"; txlen "13623";
10	ENSEMBL114_rn	exon	51326337	51326504	0.181660014799542	-	.	gene_id "ENSRNOG00000004171"; transcript_id "ENSRNOG00000004171_tx_202"; exon_id "10_51326337_51326504_-"; exonnum "6"; txlen "13342";
10	ENSEMBL114_rn	exon	51326337	51326504	0.157706103624165	-	.	gene_id "ENSRNOG00000004171"; transcript_id "ENSRNOG00000004171_tx_206"; exon_id "10_51326337_51326504_-"; exonnum "6"; txlen "11987";
10	ENSEMBL114_rn	exon	51326337	51326504	0.157706103624165	-	.	gene_id "ENSRNOG00000004171"; transcript_id "ENSRNOG00000004171_tx_207"; exon_id "10_51326337_51326504_-"; exonnum "7"; txlen "12118";
10	ENSEMBL114_rn	exon	51326337	51326504	0.151439374297961	-	.	gene_id "ENSRNOG00000004171"; transcript_id "ENSRNOG00000004171_tx_214"; exon_id "10_51326337_51326504_-"; exonnum "7"; txlen "13890";
10	ENSEMBL114_rn	exon	51326337	51326504	0.143387592306148	-	.	gene_id "ENSRNOG00000004171"; transcript_id "ENSRNOG00000004171_tx_215"; exon_id "10_51326337_51326504_-"; exonnum "7"; txlen "13696";
10	ENSEMBL114_rn	exon	51326337	51326504	0.143387592306148	-	.	gene_id "ENSRNOG00000004171"; transcript_id "ENSRNOG00000004171_tx_216"; exon_id "10_51326337_51326504_-"; exonnum "7"; txlen "13468";
10	ENSEMBL114_rn	exon	51326337	51326504	0.135124307355803	-	.	gene_id "ENSRNOG00000004171"; transcript_id "ENSRNOG00000004171_tx_219"; exon_id "10_51326337_51326504_-"; exonnum "6"; txlen "13381";
10	ENSEMBL114_rn	exon	51326337	51326504	0.131291751501767	-	.	gene_id "ENSRNOG00000004171"; transcript_id "ENSRNOG00000004171_tx_223"; exon_id "10_51326337_51326504_-"; exonnum "7"; txlen "13522";
10	ENSEMBL114_rn	exon	51326337	51326504	0.119815584980598	-	.	gene_id "ENSRNOG00000004171"; transcript_id "ENSRNOG00000004171_tx_233"; exon_id "10_51326337_51326504_-"; exonnum "6"; txlen "13238";
10	ENSEMBL114_rn	exon	51326337	51326504	0.119815584980598	-	.	gene_id "ENSRNOG00000004171"; transcript_id "ENSRNOG00000004171_tx_234"; exon_id "10_51326337_51326504_-"; exonnum "6"; txlen "13110";
10	ENSEMBL114_rn	exon	51326337	51326504	0.113986062426574	-	.	gene_id "ENSRNOG00000004171"; transcript_id "ENSRNOG00000004171_tx_239"; exon_id "10_51326337_51326504_-"; exonnum "7"; txlen "13517";
10	ENSEMBL114_rn	exon	51326337	51326504	2.53891090116409	-	.	gene_id "ENSRNOG00000004171"; transcript_id "ENSRNOG00000004171_tx_24"; exon_id "10_51326337_51326504_-"; exonnum "7"; txlen "13626";
10	ENSEMBL114_rn	exon	51326337	51326504	0.110195191849856	-	.	gene_id "ENSRNOG00000004171"; transcript_id "ENSRNOG00000004171_tx_241"; exon_id "10_51326337_51326504_-"; exonnum "6"; txlen "13253";
10	ENSEMBL114_rn	exon	51326337	51326504	0.109765029920746	-	.	gene_id "ENSRNOG00000004171"; transcript_id "ENSRNOG00000004171_tx_242"; exon_id "10_51326337_51326504_-"; exonnum "7"; txlen "13881";
10	ENSEMBL114_rn	exon	51326337	51326504	0.09895579086511	-	.	gene_id "ENSRNOG00000004171"; transcript_id "ENSRNOG00000004171_tx_247"; exon_id "10_51326337_51326504_-"; exonnum "7"; txlen "13653";
10	ENSEMBL114_rn	exon	51326337	51326504	0.0945575181471968	-	.	gene_id "ENSRNOG00000004171"; transcript_id "ENSRNOG00000004171_tx_249"; exon_id "10_51326337_51326504_-"; exonnum "7"; txlen "12297";
10	ENSEMBL114_rn	exon	51326337	51326504	0.092760439171702	-	.	gene_id "ENSRNOG00000004171"; transcript_id "ENSRNOG00000004171_tx_256"; exon_id "10_51326337_51326504_-"; exonnum "6"; txlen "11535";
10	ENSEMBL114_rn	exon	51326337	51326504	0.092760439171702	-	.	gene_id "ENSRNOG00000004171"; transcript_id "ENSRNOG00000004171_tx_257"; exon_id "10_51326337_51326504_-"; exonnum "6"; txlen "11248";
10	ENSEMBL114_rn	exon	51326337	51326504	0.092760439171702	-	.	gene_id "ENSRNOG00000004171"; transcript_id "ENSRNOG00000004171_tx_258"; exon_id "10_51326337_51326504_-"; exonnum "6"; txlen "11772";
10	ENSEMBL114_rn	exon	51326337	51326504	0.092760439171702	-	.	gene_id "ENSRNOG00000004171"; transcript_id "ENSRNOG00000004171_tx_259"; exon_id "10_51326337_51326504_-"; exonnum "7"; txlen "11666";
10	ENSEMBL114_rn	exon	51326337	51326504	2.37874153900173	-	.	gene_id "ENSRNOG00000004171"; transcript_id "ENSRNOG00000004171_tx_26"; exon_id "10_51326337_51326504_-"; exonnum "6"; txlen "13495";
10	ENSEMBL114_rn	exon	51326337	51326504	0.092760439171702	-	.	gene_id "ENSRNOG00000004171"; transcript_id "ENSRNOG00000004171_tx_261"; exon_id "10_51326337_51326504_-"; exonnum "7"; txlen "11903";
10	ENSEMBL114_rn	exon	51326337	51326504	0.092760439171702	-	.	gene_id "ENSRNOG00000004171"; transcript_id "ENSRNOG00000004171_tx_263"; exon_id "10_51326337_51326504_-"; exonnum "6"; txlen "11633";
10	ENSEMBL114_rn	exon	51326337	51326504	0.092760439171702	-	.	gene_id "ENSRNOG00000004171"; transcript_id "ENSRNOG00000004171_tx_264"; exon_id "10_51326337_51326504_-"; exonnum "6"; txlen "11396";
10	ENSEMBL114_rn	exon	51326337	51326504	0.092760439171702	-	.	gene_id "ENSRNOG00000004171"; transcript_id "ENSRNOG00000004171_tx_265"; exon_id "10_51326337_51326504_-"; exonnum "6"; txlen "11781";
10	ENSEMBL114_rn	exon	51326337	51326504	0.092760439171702	-	.	gene_id "ENSRNOG00000004171"; transcript_id "ENSRNOG00000004171_tx_266"; exon_id "10_51326337_51326504_-"; exonnum "7"; txlen "11764";
10	ENSEMBL114_rn	exon	51326337	51326504	0.092760439171702	-	.	gene_id "ENSRNOG00000004171"; transcript_id "ENSRNOG00000004171_tx_267"; exon_id "10_51326337_51326504_-"; exonnum "7"; txlen "11912";
10	ENSEMBL114_rn	exon	51326337	51326504	0.092760439171702	-	.	gene_id "ENSRNOG00000004171"; transcript_id "ENSRNOG00000004171_tx_268"; exon_id "10_51326337_51326504_-"; exonnum "7"; txlen "11527";
10	ENSEMBL114_rn	exon	51326337	51326504	0.00498582310118951	-	.	gene_id "ENSRNOG00000004171"; transcript_id "ENSRNOG00000004171_tx_270"; exon_id "10_51326337_51326504_-"; exonnum "7"; txlen "14494";
10	ENSEMBL114_rn	exon	51326337	51326504	1.42498005372159	-	.	gene_id "ENSRNOG00000004171"; transcript_id "ENSRNOG00000004171_tx_36"; exon_id "10_51326337_51326504_-"; exonnum "7"; txlen "12056";
10	ENSEMBL114_rn	exon	51326337	51326504	0.895537549337581	-	.	gene_id "ENSRNOG00000004171"; transcript_id "ENSRNOG00000004171_tx_51"; exon_id "10_51326337_51326504_-"; exonnum "7"; txlen "11962";
10	ENSEMBL114_rn	exon	51326337	51326504	0.832971046853295	-	.	gene_id "ENSRNOG00000004171"; transcript_id "ENSRNOG00000004171_tx_54"; exon_id "10_51326337_51326504_-"; exonnum "7"; txlen "13601";
10	ENSEMBL114_rn	exon	51326337	51326504	0.773366724356307	-	.	gene_id "ENSRNOG00000004171"; transcript_id "ENSRNOG00000004171_tx_57"; exon_id "10_51326337_51326504_-"; exonnum "7"; txlen "12051";
10	ENSEMBL114_rn	exon	51326337	51326504	0.757687966733334	-	.	gene_id "ENSRNOG00000004171"; transcript_id "ENSRNOG00000004171_tx_58"; exon_id "10_51326337_51326504_-"; exonnum "7"; txlen "14018";
10	ENSEMBL114_rn	exon	51326337	51326504	0.726741152866865	-	.	gene_id "ENSRNOG00000004171"; transcript_id "ENSRNOG00000004171_tx_60"; exon_id "10_51326337_51326504_-"; exonnum "7"; txlen "13606";
10	ENSEMBL114_rn	exon	51326337	51326504	0.722218678247333	-	.	gene_id "ENSRNOG00000004171"; transcript_id "ENSRNOG00000004171_tx_62"; exon_id "10_51326337_51326504_-"; exonnum "7"; txlen "11819";
10	ENSEMBL114_rn	exon	51326337	51326504	0.707886387672968	-	.	gene_id "ENSRNOG00000004171"; transcript_id "ENSRNOG00000004171_tx_63"; exon_id "10_51326337_51326504_-"; exonnum "6"; txlen "11920";
10	ENSEMBL114_rn	exon	51326337	51326504	0.695776290353063	-	.	gene_id "ENSRNOG00000004171"; transcript_id "ENSRNOG00000004171_tx_64"; exon_id "10_51326337_51326504_-"; exonnum "7"; txlen "13670";
10	ENSEMBL114_rn	exon	51326337	51326504	0.648718672898303	-	.	gene_id "ENSRNOG00000004171"; transcript_id "ENSRNOG00000004171_tx_70"; exon_id "10_51326337_51326504_-"; exonnum "7"; txlen "13821";
10	ENSEMBL114_rn	exon	51326337	51326504	0.646238946594529	-	.	gene_id "ENSRNOG00000004171"; transcript_id "ENSRNOG00000004171_tx_71"; exon_id "10_51326337_51326504_-"; exonnum "7"; txlen "12080";
10	ENSEMBL114_rn	exon	51326337	51326504	0.641070523080367	-	.	gene_id "ENSRNOG00000004171"; transcript_id "ENSRNOG00000004171_tx_72"; exon_id "10_51326337_51326504_-"; exonnum "7"; txlen "14085";
10	ENSEMBL114_rn	exon	51326337	51326504	0.562484850477225	-	.	gene_id "ENSRNOG00000004171"; transcript_id "ENSRNOG00000004171_tx_82"; exon_id "10_51326337_51326504_-"; exonnum "6"; txlen "11925";
10	ENSEMBL114_rn	exon	51326337	51326504	0.495109021074237	-	.	gene_id "ENSRNOG00000004171"; transcript_id "ENSRNOG00000004171_tx_87"; exon_id "10_51326337_51326504_-"; exonnum "7"; txlen "13630";
10	ENSEMBL114_rn	exon	51326337	51326504	0.478736671761235	-	.	gene_id "ENSRNOG00000004171"; transcript_id "ENSRNOG00000004171_tx_88"; exon_id "10_51326337_51326504_-"; exonnum "7"; txlen "13478";
10	ENSEMBL114_rn	exon	51326337	51326504	0.457024814162285	-	.	gene_id "ENSRNOG00000004171"; transcript_id "ENSRNOG00000004171_tx_93"; exon_id "10_51326337_51326504_-"; exonnum "6"; txlen "4811";
10	ENSEMBL114_rn	exon	51326337	51326504	0.457024814162285	-	.	gene_id "ENSRNOG00000004171"; transcript_id "ENSRNOG00000004171_tx_94"; exon_id "10_51326337_51326504_-"; exonnum "6"; txlen "5053";
10	ENSEMBL114_rn	exon	51326337	51326504	0.457024814162285	-	.	gene_id "ENSRNOG00000004171"; transcript_id "ENSRNOG00000004171_tx_96"; exon_id "10_51326337_51326504_-"; exonnum "7"; txlen "4942";
10	ENSEMBL114_rn	exon	51326337	51326504	0.457024814162285	-	.	gene_id "ENSRNOG00000004171"; transcript_id "ENSRNOG00000004171_tx_97"; exon_id "10_51326337_51326504_-"; exonnum "7"; txlen "5184";
10	ensembl	exon	51338459	51338692	0	-	.	gene_id "ENSRNOG00000004171"; gene_version "9"; transcript_id "ENSRNOT00000111079"; transcript_version "2"; exon_number "6"; gene_name "Dnah9"; gene_source "ensembl"; gene_biotype "protein_coding"; transcript_name "Dnah9-202"; transcript_source "ensembl"; transcript_biotype "protein_coding"; exon_id "ENSRNOE00000247953"; exon_version "1"; tag "Ensembl_canonical";
10	ensembl	CDS	51338459	51338692	0	-	0	gene_id "ENSRNOG00000004171"; gene_version "9"; transcript_id "ENSRNOT00000111079"; transcript_version "2"; exon_number "6"; gene_name "Dnah9"; gene_source "ensembl"; gene_biotype "protein_coding"; transcript_name "Dnah9-202"; transcript_source "ensembl"; transcript_biotype "protein_coding"; protein_id "ENSRNOP00000088487"; protein_version "2"; tag "Ensembl_canonical";
10	ensembl	exon	51338459	51338692	0	-	.	gene_id "ENSRNOG00000004171"; gene_version "9"; transcript_id "ENSRNOT00000005583"; transcript_version "9"; exon_number "6"; gene_name "Dnah9"; gene_source "ensembl"; gene_biotype "protein_coding"; transcript_name "Dnah9-201"; transcript_source "ensembl"; transcript_biotype "protein_coding"; exon_id "ENSRNOE00000247953"; exon_version "1";
10	ensembl	CDS	51338459	51338692	0	-	0	gene_id "ENSRNOG00000004171"; gene_version "9"; transcript_id "ENSRNOT00000005583"; transcript_version "9"; exon_number "6"; gene_name "Dnah9"; gene_source "ensembl"; gene_biotype "protein_coding"; transcript_name "Dnah9-201"; transcript_source "ensembl"; transcript_biotype "protein_coding"; protein_id "ENSRNOP00000005583"; protein_version "9";
10	ENSEMBL114_rn	exon	51338459	51338692	5.0771174920098	-	.	gene_id "ENSRNOG00000004171"; transcript_id "ENSRNOG00000004171_tx_10"; exon_id "10_51338459_51338692_-"; exonnum "6"; txlen "12204";
10	ENSEMBL114_rn	exon	51338459	51338692	0.412530954317907	-	.	gene_id "ENSRNOG00000004171"; transcript_id "ENSRNOG00000004171_tx_103"; exon_id "10_51338459_51338692_-"; exonnum "6"; txlen "11534";
10	ENSEMBL114_rn	exon	51338459	51338692	0.390296068763814	-	.	gene_id "ENSRNOG00000004171"; transcript_id "ENSRNOG00000004171_tx_107"; exon_id "10_51338459_51338692_-"; exonnum "6"; txlen "13512";
10	ENSEMBL114_rn	exon	51338459	51338692	0.374862148125477	-	.	gene_id "ENSRNOG00000004171"; transcript_id "ENSRNOG00000004171_tx_108"; exon_id "10_51338459_51338692_-"; exonnum "6"; txlen "13473";
10	ENSEMBL114_rn	exon	51338459	51338692	0.361384010050107	-	.	gene_id "ENSRNOG00000004171"; transcript_id "ENSRNOG00000004171_tx_110"; exon_id "10_51338459_51338692_-"; exonnum "5"; txlen "11831";
10	ENSEMBL114_rn	exon	51338459	51338692	0.351775799836275	-	.	gene_id "ENSRNOG00000004171"; transcript_id "ENSRNOG00000004171_tx_111"; exon_id "10_51338459_51338692_-"; exonnum "6"; txlen "13369";
10	ENSEMBL114_rn	exon	51338459	51338692	0.346567710834173	-	.	gene_id "ENSRNOG00000004171"; transcript_id "ENSRNOG00000004171_tx_112"; exon_id "10_51338459_51338692_-"; exonnum "5"; txlen "11546";
10	ENSEMBL114_rn	exon	51338459	51338692	0.339951591648068	-	.	gene_id "ENSRNOG00000004171"; transcript_id "ENSRNOG00000004171_tx_113"; exon_id "10_51338459_51338692_-"; exonnum "6"; txlen "13321";
10	ENSEMBL114_rn	exon	51338459	51338692	0.335040140531364	-	.	gene_id "ENSRNOG00000004171"; transcript_id "ENSRNOG00000004171_tx_119"; exon_id "10_51338459_51338692_-"; exonnum "6"; txlen "13502";
10	ENSEMBL114_rn	exon	51338459	51338692	0.305134092483773	-	.	gene_id "ENSRNOG00000004171"; transcript_id "ENSRNOG00000004171_tx_121"; exon_id "10_51338459_51338692_-"; exonnum "6"; txlen "13582";
10	ENSEMBL114_rn	exon	51338459	51338692	0.305134092483773	-	.	gene_id "ENSRNOG00000004171"; transcript_id "ENSRNOG00000004171_tx_122"; exon_id "10_51338459_51338692_-"; exonnum "6"; txlen "13867";
10	ENSEMBL114_rn	exon	51338459	51338692	0.305134092483773	-	.	gene_id "ENSRNOG00000004171"; transcript_id "ENSRNOG00000004171_tx_123"; exon_id "10_51338459_51338692_-"; exonnum "6"; txlen "13739";
10	ENSEMBL114_rn	exon	51338459	51338692	0.293915747506576	-	.	gene_id "ENSRNOG00000004171"; transcript_id "ENSRNOG00000004171_tx_126"; exon_id "10_51338459_51338692_-"; exonnum "5"; txlen "11688";
10	ENSEMBL114_rn	exon	51338459	51338692	0.282866736469771	-	.	gene_id "ENSRNOG00000004171"; transcript_id "ENSRNOG00000004171_tx_127"; exon_id "10_51338459_51338692_-"; exonnum "5"; txlen "11403";
10	ENSEMBL114_rn	exon	51338459	51338692	0.274541085841603	-	.	gene_id "ENSRNOG00000004171"; transcript_id "ENSRNOG00000004171_tx_130"; exon_id "10_51338459_51338692_-"; exonnum "5"; txlen "13499";
10	ENSEMBL114_rn	exon	51338459	51338692	0.274541085841603	-	.	gene_id "ENSRNOG00000004171"; transcript_id "ENSRNOG00000004171_tx_131"; exon_id "10_51338459_51338692_-"; exonnum "5"; txlen "13371";
10	ENSEMBL114_rn	exon	51338459	51338692	0.272580424046756	-	.	gene_id "ENSRNOG00000004171"; transcript_id "ENSRNOG00000004171_tx_132"; exon_id "10_51338459_51338692_-"; exonnum "6"; txlen "13384";
10	ENSEMBL114_rn	exon	51338459	51338692	0.26981249799692	-	.	gene_id "ENSRNOG00000004171"; transcript_id "ENSRNOG00000004171_tx_133"; exon_id "10_51338459_51338692_-"; exonnum "6"; txlen "11932";
10	ENSEMBL114_rn	exon	51338459	51338692	0.267583898908805	-	.	gene_id "ENSRNOG00000004171"; transcript_id "ENSRNOG00000004171_tx_134"; exon_id "10_51338459_51338692_-"; exonnum "6"; txlen "13241";
10	ENSEMBL114_rn	exon	51338459	51338692	0.266769019741999	-	.	gene_id "ENSRNOG00000004171"; transcript_id "ENSRNOG00000004171_tx_135"; exon_id "10_51338459_51338692_-"; exonnum "5"; txlen "11649";
10	ENSEMBL114_rn	exon	51338459	51338692	0.266769019741999	-	.	gene_id "ENSRNOG00000004171"; transcript_id "ENSRNOG00000004171_tx_136"; exon_id "10_51338459_51338692_-"; exonnum "6"; txlen "11780";
10	ENSEMBL114_rn	exon	51338459	51338692	0.266769019741999	-	.	gene_id "ENSRNOG00000004171"; transcript_id "ENSRNOG00000004171_tx_137"; exon_id "10_51338459_51338692_-"; exonnum "5"; txlen "11934";
10	ENSEMBL114_rn	exon	51338459	51338692	0.266769019741999	-	.	gene_id "ENSRNOG00000004171"; transcript_id "ENSRNOG00000004171_tx_138"; exon_id "10_51338459_51338692_-"; exonnum "6"; txlen "12065";
10	ENSEMBL114_rn	exon	51338459	51338692	0.264876179945938	-	.	gene_id "ENSRNOG00000004171"; transcript_id "ENSRNOG00000004171_tx_139"; exon_id "10_51338459_51338692_-"; exonnum "6"; txlen "13425";
10	ENSEMBL114_rn	exon	51338459	51338692	4.2070512910373	-	.	gene_id "ENSRNOG00000004171"; transcript_id "ENSRNOG00000004171_tx_14"; exon_id "10_51338459_51338692_-"; exonnum "5"; txlen "12073";
10	ENSEMBL114_rn	exon	51338459	51338692	0.261749723004641	-	.	gene_id "ENSRNOG00000004171"; transcript_id "ENSRNOG00000004171_tx_143"; exon_id "10_51338459_51338692_-"; exonnum "6"; txlen "11838";
10	ENSEMBL114_rn	exon	51338459	51338692	0.259960407872506	-	.	gene_id "ENSRNOG00000004171"; transcript_id "ENSRNOG00000004171_tx_145"; exon_id "10_51338459_51338692_-"; exonnum "5"; txlen "13475";
10	ENSEMBL114_rn	exon	51338459	51338692	0.259960407872506	-	.	gene_id "ENSRNOG00000004171"; transcript_id "ENSRNOG00000004171_tx_146"; exon_id "10_51338459_51338692_-"; exonnum "5"; txlen "13347";
10	ENSEMBL114_rn	exon	51338459	51338692	0.255642274440479	-	.	gene_id "ENSRNOG00000004171"; transcript_id "ENSRNOG00000004171_tx_148"; exon_id "10_51338459_51338692_-"; exonnum "6"; txlen "11647";
10	ENSEMBL114_rn	exon	51338459	51338692	3.86170315443972	-	.	gene_id "ENSRNOG00000004171"; transcript_id "ENSRNOG00000004171_tx_15"; exon_id "10_51338459_51338692_-"; exonnum "6"; txlen "11919";
10	ENSEMBL114_rn	exon	51338459	51338692	0.250267091112292	-	.	gene_id "ENSRNOG00000004171"; transcript_id "ENSRNOG00000004171_tx_151"; exon_id "10_51338459_51338692_-"; exonnum "6"; txlen "11553";
10	ENSEMBL114_rn	exon	51338459	51338692	0.245258867810734	-	.	gene_id "ENSRNOG00000004171"; transcript_id "ENSRNOG00000004171_tx_152"; exon_id "10_51338459_51338692_-"; exonnum "6"; txlen "12183";
10	ENSEMBL114_rn	exon	51338459	51338692	0.242465351179653	-	.	gene_id "ENSRNOG00000004171"; transcript_id "ENSRNOG00000004171_tx_153"; exon_id "10_51338459_51338692_-"; exonnum "6"; txlen "13345";
10	ENSEMBL114_rn	exon	51338459	51338692	0.242295349821402	-	.	gene_id "ENSRNOG00000004171"; transcript_id "ENSRNOG00000004171_tx_154"; exon_id "10_51338459_51338692_-"; exonnum "6"; txlen "13454";
10	ENSEMBL114_rn	exon	51338459	51338692	0.231785292335651	-	.	gene_id "ENSRNOG00000004171"; transcript_id "ENSRNOG00000004171_tx_156"; exon_id "10_51338459_51338692_-"; exonnum "6"; txlen "13542";
10	ENSEMBL114_rn	exon	51338459	51338692	0.215070500782252	-	.	gene_id "ENSRNOG00000004171"; transcript_id "ENSRNOG00000004171_tx_163"; exon_id "10_51338459_51338692_-"; exonnum "5"; txlen "11161";
10	ENSEMBL114_rn	exon	51338459	51338692	0.215070500782252	-	.	gene_id "ENSRNOG00000004171"; transcript_id "ENSRNOG00000004171_tx_164"; exon_id "10_51338459_51338692_-"; exonnum "5"; txlen "11446";
10	ENSEMBL114_rn	exon	51338459	51338692	0.209094940830428	-	.	gene_id "ENSRNOG00000004171"; transcript_id "ENSRNOG00000004171_tx_167"; exon_id "10_51338459_51338692_-"; exonnum "6"; txlen "13232";
10	ENSEMBL114_rn	exon	51338459	51338692	0.207991211764517	-	.	gene_id "ENSRNOG00000004171"; transcript_id "ENSRNOG00000004171_tx_168"; exon_id "10_51338459_51338692_-"; exonnum "6"; txlen "13227";
10	ENSEMBL114_rn	exon	51338459	51338692	0.206109229916325	-	.	gene_id "ENSRNOG00000004171"; transcript_id "ENSRNOG00000004171_tx_169"; exon_id "10_51338459_51338692_-"; exonnum "5"; txlen "11022";
10	ENSEMBL114_rn	exon	51338459	51338692	0.206109229916325	-	.	gene_id "ENSRNOG00000004171"; transcript_id "ENSRNOG00000004171_tx_170"; exon_id "10_51338459_51338692_-"; exonnum "5"; txlen "11407";
10	ENSEMBL114_rn	exon	51338459	51338692	0.206109229916325	-	.	gene_id "ENSRNOG00000004171"; transcript_id "ENSRNOG00000004171_tx_171"; exon_id "10_51338459_51338692_-"; exonnum "5"; txlen "11264";
10	ENSEMBL114_rn	exon	51338459	51338692	0.206109229916325	-	.	gene_id "ENSRNOG00000004171"; transcript_id "ENSRNOG00000004171_tx_172"; exon_id "10_51338459_51338692_-"; exonnum "5"; txlen "11692";
10	ENSEMBL114_rn	exon	51338459	51338692	0.206109229916325	-	.	gene_id "ENSRNOG00000004171"; transcript_id "ENSRNOG00000004171_tx_173"; exon_id "10_51338459_51338692_-"; exonnum "5"; txlen "11549";
10	ENSEMBL114_rn	exon	51338459	51338692	0.206109229916325	-	.	gene_id "ENSRNOG00000004171"; transcript_id "ENSRNOG00000004171_tx_174"; exon_id "10_51338459_51338692_-"; exonnum "6"; txlen "11538";
10	ENSEMBL114_rn	exon	51338459	51338692	0.206109229916325	-	.	gene_id "ENSRNOG00000004171"; transcript_id "ENSRNOG00000004171_tx_175"; exon_id "10_51338459_51338692_-"; exonnum "6"; txlen "11823";
10	ENSEMBL114_rn	exon	51338459	51338692	0.201809932159902	-	.	gene_id "ENSRNOG00000004171"; transcript_id "ENSRNOG00000004171_tx_177"; exon_id "10_51338459_51338692_-"; exonnum "6"; txlen "13217";
10	ENSEMBL114_rn	exon	51338459	51338692	3.66980178304165	-	.	gene_id "ENSRNOG00000004171"; transcript_id "ENSRNOG00000004171_tx_18"; exon_id "10_51338459_51338692_-"; exonnum "6"; txlen "13754";
10	ENSEMBL114_rn	exon	51338459	51338692	0.19482204910674	-	.	gene_id "ENSRNOG00000004171"; transcript_id "ENSRNOG00000004171_tx_180"; exon_id "10_51338459_51338692_-"; exonnum "6"; txlen "13104";
10	ENSEMBL114_rn	exon	51338459	51338692	0.190551804370607	-	.	gene_id "ENSRNOG00000004171"; transcript_id "ENSRNOG00000004171_tx_183"; exon_id "10_51338459_51338692_-"; exonnum "6"; txlen "12468";
10	ENSEMBL114_rn	exon	51338459	51338692	0.19004624338778	-	.	gene_id "ENSRNOG00000004171"; transcript_id "ENSRNOG00000004171_tx_184"; exon_id "10_51338459_51338692_-"; exonnum "5"; txlen "11949";
10	ENSEMBL114_rn	exon	51338459	51338692	0.18818668818447	-	.	gene_id "ENSRNOG00000004171"; transcript_id "ENSRNOG00000004171_tx_185"; exon_id "10_51338459_51338692_-"; exonnum "5"; txlen "4643";
10	ENSEMBL114_rn	exon	51338459	51338692	0.18818668818447	-	.	gene_id "ENSRNOG00000004171"; transcript_id "ENSRNOG00000004171_tx_186"; exon_id "10_51338459_51338692_-"; exonnum "5"; txlen "11663";
10	ENSEMBL114_rn	exon	51338459	51338692	0.18818668818447	-	.	gene_id "ENSRNOG00000004171"; transcript_id "ENSRNOG00000004171_tx_187"; exon_id "10_51338459_51338692_-"; exonnum "5"; txlen "11905";
10	ENSEMBL114_rn	exon	51338459	51338692	0.18818668818447	-	.	gene_id "ENSRNOG00000004171"; transcript_id "ENSRNOG00000004171_tx_188"; exon_id "10_51338459_51338692_-"; exonnum "6"; txlen "11794";
10	ENSEMBL114_rn	exon	51338459	51338692	0.18818668818447	-	.	gene_id "ENSRNOG00000004171"; transcript_id "ENSRNOG00000004171_tx_189"; exon_id "10_51338459_51338692_-"; exonnum "6"; txlen "12036";
10	ENSEMBL114_rn	exon	51338459	51338692	3.08311512343646	-	.	gene_id "ENSRNOG00000004171"; transcript_id "ENSRNOG00000004171_tx_19"; exon_id "10_51338459_51338692_-"; exonnum "5"; txlen "11788";
10	ENSEMBL114_rn	exon	51338459	51338692	0.18818668818447	-	.	gene_id "ENSRNOG00000004171"; transcript_id "ENSRNOG00000004171_tx_190"; exon_id "10_51338459_51338692_-"; exonnum "5"; txlen "11524";
10	ENSEMBL114_rn	exon	51338459	51338692	0.18818668818447	-	.	gene_id "ENSRNOG00000004171"; transcript_id "ENSRNOG00000004171_tx_191"; exon_id "10_51338459_51338692_-"; exonnum "5"; txlen "11766";
10	ENSEMBL114_rn	exon	51338459	51338692	0.18818668818447	-	.	gene_id "ENSRNOG00000004171"; transcript_id "ENSRNOG00000004171_tx_192"; exon_id "10_51338459_51338692_-"; exonnum "6"; txlen "11655";
10	ENSEMBL114_rn	exon	51338459	51338692	0.18818668818447	-	.	gene_id "ENSRNOG00000004171"; transcript_id "ENSRNOG00000004171_tx_193"; exon_id "10_51338459_51338692_-"; exonnum "5"; txlen "4885";
10	ENSEMBL114_rn	exon	51338459	51338692	0.18818668818447	-	.	gene_id "ENSRNOG00000004171"; transcript_id "ENSRNOG00000004171_tx_194"; exon_id "10_51338459_51338692_-"; exonnum "6"; txlen "11897";
10	ENSEMBL114_rn	exon	51338459	51338692	0.184431898080626	-	.	gene_id "ENSRNOG00000004171"; transcript_id "ENSRNOG00000004171_tx_196"; exon_id "10_51338459_51338692_-"; exonnum "5"; txlen "13470";
10	ENSEMBL114_rn	exon	51338459	51338692	2.9292463109555	-	.	gene_id "ENSRNOG00000004171"; transcript_id "ENSRNOG00000004171_tx_20"; exon_id "10_51338459_51338692_-"; exonnum "5"; txlen "13623";
10	ENSEMBL114_rn	exon	51338459	51338692	0.181660014799542	-	.	gene_id "ENSRNOG00000004171"; transcript_id "ENSRNOG00000004171_tx_202"; exon_id "10_51338459_51338692_-"; exonnum "5"; txlen "13342";
10	ENSEMBL114_rn	exon	51338459	51338692	0.167434786799122	-	.	gene_id "ENSRNOG00000004171"; transcript_id "ENSRNOG00000004171_tx_204"; exon_id "10_51338459_51338692_-"; exonnum "5"; txlen "13096";
10	ENSEMBL114_rn	exon	51338459	51338692	0.157706103624165	-	.	gene_id "ENSRNOG00000004171"; transcript_id "ENSRNOG00000004171_tx_205"; exon_id "10_51338459_51338692_-"; exonnum "5"; txlen "11702";
10	ENSEMBL114_rn	exon	51338459	51338692	0.157706103624165	-	.	gene_id "ENSRNOG00000004171"; transcript_id "ENSRNOG00000004171_tx_206"; exon_id "10_51338459_51338692_-"; exonnum "5"; txlen "11987";
10	ENSEMBL114_rn	exon	51338459	51338692	0.157706103624165	-	.	gene_id "ENSRNOG00000004171"; transcript_id "ENSRNOG00000004171_tx_207"; exon_id "10_51338459_51338692_-"; exonnum "6"; txlen "12118";
10	ENSEMBL114_rn	exon	51338459	51338692	0.153420228997377	-	.	gene_id "ENSRNOG00000004171"; transcript_id "ENSRNOG00000004171_tx_209"; exon_id "10_51338459_51338692_-"; exonnum "6"; txlen "11627";
10	ENSEMBL114_rn	exon	51338459	51338692	2.83174046026782	-	.	gene_id "ENSRNOG00000004171"; transcript_id "ENSRNOG00000004171_tx_21"; exon_id "10_51338459_51338692_-"; exonnum "6"; txlen "13469";
10	ENSEMBL114_rn	exon	51338459	51338692	0.152624629594322	-	.	gene_id "ENSRNOG00000004171"; transcript_id "ENSRNOG00000004171_tx_211"; exon_id "10_51338459_51338692_-"; exonnum "6"; txlen "13084";
10	ENSEMBL114_rn	exon	51338459	51338692	0.152624629594322	-	.	gene_id "ENSRNOG00000004171"; transcript_id "ENSRNOG00000004171_tx_212"; exon_id "10_51338459_51338692_-"; exonnum "6"; txlen "12956";
10	ENSEMBL114_rn	exon	51338459	51338692	0.151439374297961	-	.	gene_id "ENSRNOG00000004171"; transcript_id "ENSRNOG00000004171_tx_213"; exon_id "10_51338459_51338692_-"; exonnum "6"; txlen "13733";
10	ENSEMBL114_rn	exon	51338459	51338692	0.151439374297961	-	.	gene_id "ENSRNOG00000004171"; transcript_id "ENSRNOG00000004171_tx_214"; exon_id "10_51338459_51338692_-"; exonnum "6"; txlen "13890";
10	ENSEMBL114_rn	exon	51338459	51338692	0.143387592306148	-	.	gene_id "ENSRNOG00000004171"; transcript_id "ENSRNOG00000004171_tx_215"; exon_id "10_51338459_51338692_-"; exonnum "6"; txlen "13696";
10	ENSEMBL114_rn	exon	51338459	51338692	0.143387592306148	-	.	gene_id "ENSRNOG00000004171"; transcript_id "ENSRNOG00000004171_tx_216"; exon_id "10_51338459_51338692_-"; exonnum "6"; txlen "13468";
10	ENSEMBL114_rn	exon	51338459	51338692	0.141861964489603	-	.	gene_id "ENSRNOG00000004171"; transcript_id "ENSRNOG00000004171_tx_217"; exon_id "10_51338459_51338692_-"; exonnum "5"; txlen "13101";
10	ENSEMBL114_rn	exon	51338459	51338692	0.138234038546549	-	.	gene_id "ENSRNOG00000004171"; transcript_id "ENSRNOG00000004171_tx_218"; exon_id "10_51338459_51338692_-"; exonnum "6"; txlen "11833";
10	ENSEMBL114_rn	exon	51338459	51338692	0.135124307355803	-	.	gene_id "ENSRNOG00000004171"; transcript_id "ENSRNOG00000004171_tx_219"; exon_id "10_51338459_51338692_-"; exonnum "5"; txlen "13381";
10	ENSEMBL114_rn	exon	51338459	51338692	0.131291751501767	-	.	gene_id "ENSRNOG00000004171"; transcript_id "ENSRNOG00000004171_tx_223"; exon_id "10_51338459_51338692_-"; exonnum "6"; txlen "13522";
10	ENSEMBL114_rn	exon	51338459	51338692	0.130846790630936	-	.	gene_id "ENSRNOG00000004171"; transcript_id "ENSRNOG00000004171_tx_224"; exon_id "10_51338459_51338692_-"; exonnum "5"; txlen "12953";
10	ENSEMBL114_rn	exon	51338459	51338692	0.130434974690697	-	.	gene_id "ENSRNOG00000004171"; transcript_id "ENSRNOG00000004171_tx_225"; exon_id "10_51338459_51338692_-"; exonnum "5"; txlen "11640";
10	ENSEMBL114_rn	exon	51338459	51338692	0.12677936777937	-	.	gene_id "ENSRNOG00000004171"; transcript_id "ENSRNOG00000004171_tx_227"; exon_id "10_51338459_51338692_-"; exonnum "5"; txlen "12968";
10	ENSEMBL114_rn	exon	51338459	51338692	0.124301401696523	-	.	gene_id "ENSRNOG00000004171"; transcript_id "ENSRNOG00000004171_tx_228"; exon_id "10_51338459_51338692_-"; exonnum "6"; txlen "11618";
10	ENSEMBL114_rn	exon	51338459	51338692	0.120347093977683	-	.	gene_id "ENSRNOG00000004171"; transcript_id "ENSRNOG00000004171_tx_232"; exon_id "10_51338459_51338692_-"; exonnum "6"; txlen "11479";
10	ENSEMBL114_rn	exon	51338459	51338692	0.119815584980598	-	.	gene_id "ENSRNOG00000004171"; transcript_id "ENSRNOG00000004171_tx_233"; exon_id "10_51338459_51338692_-"; exonnum "5"; txlen "13238";
10	ENSEMBL114_rn	exon	51338459	51338692	0.119815584980598	-	.	gene_id "ENSRNOG00000004171"; transcript_id "ENSRNOG00000004171_tx_234"; exon_id "10_51338459_51338692_-"; exonnum "5"; txlen "13110";
10	ENSEMBL114_rn	exon	51338459	51338692	0.117848210072431	-	.	gene_id "ENSRNOG00000004171"; transcript_id "ENSRNOG00000004171_tx_236"; exon_id "10_51338459_51338692_-"; exonnum "6"; txlen "13084";
10	ENSEMBL114_rn	exon	51338459	51338692	0.116321144626455	-	.	gene_id "ENSRNOG00000004171"; transcript_id "ENSRNOG00000004171_tx_237"; exon_id "10_51338459_51338692_-"; exonnum "6"; txlen "13383";
10	ENSEMBL114_rn	exon	51338459	51338692	0.113986062426574	-	.	gene_id "ENSRNOG00000004171"; transcript_id "ENSRNOG00000004171_tx_239"; exon_id "10_51338459_51338692_-"; exonnum "6"; txlen "13517";
10	ENSEMBL114_rn	exon	51338459	51338692	2.53891090116409	-	.	gene_id "ENSRNOG00000004171"; transcript_id "ENSRNOG00000004171_tx_24"; exon_id "10_51338459_51338692_-"; exonnum "6"; txlen "13626";
10	ENSEMBL114_rn	exon	51338459	51338692	0.112465192604546	-	.	gene_id "ENSRNOG00000004171"; transcript_id "ENSRNOG00000004171_tx_240"; exon_id "10_51338459_51338692_-"; exonnum "6"; txlen "11381";
10	ENSEMBL114_rn	exon	51338459	51338692	0.110195191849856	-	.	gene_id "ENSRNOG00000004171"; transcript_id "ENSRNOG00000004171_tx_241"; exon_id "10_51338459_51338692_-"; exonnum "5"; txlen "13253";
10	ENSEMBL114_rn	exon	51338459	51338692	0.109765029920746	-	.	gene_id "ENSRNOG00000004171"; transcript_id "ENSRNOG00000004171_tx_242"; exon_id "10_51338459_51338692_-"; exonnum "6"; txlen "13881";
10	ENSEMBL114_rn	exon	51338459	51338692	0.107458268433845	-	.	gene_id "ENSRNOG00000004171"; transcript_id "ENSRNOG00000004171_tx_243"; exon_id "10_51338459_51338692_-"; exonnum "6"; txlen "13099";
10	ENSEMBL114_rn	exon	51338459	51338692	0.09895579086511	-	.	gene_id "ENSRNOG00000004171"; transcript_id "ENSRNOG00000004171_tx_247"; exon_id "10_51338459_51338692_-"; exonnum "6"; txlen "13653";
10	ENSEMBL114_rn	exon	51338459	51338692	0.0969717687521215	-	.	gene_id "ENSRNOG00000004171"; transcript_id "ENSRNOG00000004171_tx_248"; exon_id "10_51338459_51338692_-"; exonnum "6"; txlen "13193";
10	ENSEMBL114_rn	exon	51338459	51338692	0.0945575181471968	-	.	gene_id "ENSRNOG00000004171"; transcript_id "ENSRNOG00000004171_tx_249"; exon_id "10_51338459_51338692_-"; exonnum "6"; txlen "12297";
10	ENSEMBL114_rn	exon	51338459	51338692	2.50188022485874	-	.	gene_id "ENSRNOG00000004171"; transcript_id "ENSRNOG00000004171_tx_25"; exon_id "10_51338459_51338692_-"; exonnum "6"; txlen "13341";
10	ENSEMBL114_rn	exon	51338459	51338692	0.0929880136945266	-	.	gene_id "ENSRNOG00000004171"; transcript_id "ENSRNOG00000004171_tx_250"; exon_id "10_51338459_51338692_-"; exonnum "6"; txlen "13385";
10	ENSEMBL114_rn	exon	51338459	51338692	0.0927737962039731	-	.	gene_id "ENSRNOG00000004171"; transcript_id "ENSRNOG00000004171_tx_251"; exon_id "10_51338459_51338692_-"; exonnum "6"; txlen "11685";
10	ENSEMBL114_rn	exon	51338459	51338692	0.092760439171702	-	.	gene_id "ENSRNOG00000004171"; transcript_id "ENSRNOG00000004171_tx_252"; exon_id "10_51338459_51338692_-"; exonnum "5"; txlen "11250";
10	ENSEMBL114_rn	exon	51338459	51338692	0.092760439171702	-	.	gene_id "ENSRNOG00000004171"; transcript_id "ENSRNOG00000004171_tx_253"; exon_id "10_51338459_51338692_-"; exonnum "5"; txlen "10963";
10	ENSEMBL114_rn	exon	51338459	51338692	0.092760439171702	-	.	gene_id "ENSRNOG00000004171"; transcript_id "ENSRNOG00000004171_tx_254"; exon_id "10_51338459_51338692_-"; exonnum "5"; txlen "11111";
10	ENSEMBL114_rn	exon	51338459	51338692	0.092760439171702	-	.	gene_id "ENSRNOG00000004171"; transcript_id "ENSRNOG00000004171_tx_255"; exon_id "10_51338459_51338692_-"; exonnum "5"; txlen "11487";
10	ENSEMBL114_rn	exon	51338459	51338692	0.092760439171702	-	.	gene_id "ENSRNOG00000004171"; transcript_id "ENSRNOG00000004171_tx_256"; exon_id "10_51338459_51338692_-"; exonnum "5"; txlen "11535";
10	ENSEMBL114_rn	exon	51338459	51338692	0.092760439171702	-	.	gene_id "ENSRNOG00000004171"; transcript_id "ENSRNOG00000004171_tx_257"; exon_id "10_51338459_51338692_-"; exonnum "5"; txlen "11248";
10	ENSEMBL114_rn	exon	51338459	51338692	0.092760439171702	-	.	gene_id "ENSRNOG00000004171"; transcript_id "ENSRNOG00000004171_tx_258"; exon_id "10_51338459_51338692_-"; exonnum "5"; txlen "11772";
10	ENSEMBL114_rn	exon	51338459	51338692	0.092760439171702	-	.	gene_id "ENSRNOG00000004171"; transcript_id "ENSRNOG00000004171_tx_259"; exon_id "10_51338459_51338692_-"; exonnum "6"; txlen "11666";
10	ENSEMBL114_rn	exon	51338459	51338692	2.37874153900173	-	.	gene_id "ENSRNOG00000004171"; transcript_id "ENSRNOG00000004171_tx_26"; exon_id "10_51338459_51338692_-"; exonnum "5"; txlen "13495";
10	ENSEMBL114_rn	exon	51338459	51338692	0.092760439171702	-	.	gene_id "ENSRNOG00000004171"; transcript_id "ENSRNOG00000004171_tx_260"; exon_id "10_51338459_51338692_-"; exonnum "5"; txlen "11348";
10	ENSEMBL114_rn	exon	51338459	51338692	0.092760439171702	-	.	gene_id "ENSRNOG00000004171"; transcript_id "ENSRNOG00000004171_tx_261"; exon_id "10_51338459_51338692_-"; exonnum "6"; txlen "11903";
10	ENSEMBL114_rn	exon	51338459	51338692	0.092760439171702	-	.	gene_id "ENSRNOG00000004171"; transcript_id "ENSRNOG00000004171_tx_262"; exon_id "10_51338459_51338692_-"; exonnum "5"; txlen "11496";
10	ENSEMBL114_rn	exon	51338459	51338692	0.092760439171702	-	.	gene_id "ENSRNOG00000004171"; transcript_id "ENSRNOG00000004171_tx_263"; exon_id "10_51338459_51338692_-"; exonnum "5"; txlen "11633";
10	ENSEMBL114_rn	exon	51338459	51338692	0.092760439171702	-	.	gene_id "ENSRNOG00000004171"; transcript_id "ENSRNOG00000004171_tx_264"; exon_id "10_51338459_51338692_-"; exonnum "5"; txlen "11396";
10	ENSEMBL114_rn	exon	51338459	51338692	0.092760439171702	-	.	gene_id "ENSRNOG00000004171"; transcript_id "ENSRNOG00000004171_tx_265"; exon_id "10_51338459_51338692_-"; exonnum "5"; txlen "11781";
10	ENSEMBL114_rn	exon	51338459	51338692	0.092760439171702	-	.	gene_id "ENSRNOG00000004171"; transcript_id "ENSRNOG00000004171_tx_266"; exon_id "10_51338459_51338692_-"; exonnum "6"; txlen "11764";
10	ENSEMBL114_rn	exon	51338459	51338692	0.092760439171702	-	.	gene_id "ENSRNOG00000004171"; transcript_id "ENSRNOG00000004171_tx_267"; exon_id "10_51338459_51338692_-"; exonnum "6"; txlen "11912";
10	ENSEMBL114_rn	exon	51338459	51338692	0.092760439171702	-	.	gene_id "ENSRNOG00000004171"; transcript_id "ENSRNOG00000004171_tx_268"; exon_id "10_51338459_51338692_-"; exonnum "6"; txlen "11527";
10	ENSEMBL114_rn	exon	51338459	51338692	0.00498582310118951	-	.	gene_id "ENSRNOG00000004171"; transcript_id "ENSRNOG00000004171_tx_270"; exon_id "10_51338459_51338692_-"; exonnum "6"; txlen "14494";
10	ENSEMBL114_rn	exon	51338459	51338692	2.17960452215471	-	.	gene_id "ENSRNOG00000004171"; transcript_id "ENSRNOG00000004171_tx_28"; exon_id "10_51338459_51338692_-"; exonnum "5"; txlen "13338";
10	ENSEMBL114_rn	exon	51338459	51338692	1.97775131382201	-	.	gene_id "ENSRNOG00000004171"; transcript_id "ENSRNOG00000004171_tx_29"; exon_id "10_51338459_51338692_-"; exonnum "5"; txlen "13210";
10	ENSEMBL114_rn	exon	51338459	51338692	1.42498005372159	-	.	gene_id "ENSRNOG00000004171"; transcript_id "ENSRNOG00000004171_tx_36"; exon_id "10_51338459_51338692_-"; exonnum "6"; txlen "12056";
10	ENSEMBL114_rn	exon	51338459	51338692	0.914281368927003	-	.	gene_id "ENSRNOG00000004171"; transcript_id "ENSRNOG00000004171_tx_50"; exon_id "10_51338459_51338692_-"; exonnum "6"; txlen "11771";
10	ENSEMBL114_rn	exon	51338459	51338692	0.895537549337581	-	.	gene_id "ENSRNOG00000004171"; transcript_id "ENSRNOG00000004171_tx_51"; exon_id "10_51338459_51338692_-"; exonnum "6"; txlen "11962";
10	ENSEMBL114_rn	exon	51338459	51338692	0.832971046853295	-	.	gene_id "ENSRNOG00000004171"; transcript_id "ENSRNOG00000004171_tx_54"; exon_id "10_51338459_51338692_-"; exonnum "6"; txlen "13601";
10	ENSEMBL114_rn	exon	51338459	51338692	0.773366724356307	-	.	gene_id "ENSRNOG00000004171"; transcript_id "ENSRNOG00000004171_tx_57"; exon_id "10_51338459_51338692_-"; exonnum "6"; txlen "12051";
10	ENSEMBL114_rn	exon	51338459	51338692	0.757687966733334	-	.	gene_id "ENSRNOG00000004171"; transcript_id "ENSRNOG00000004171_tx_58"; exon_id "10_51338459_51338692_-"; exonnum "6"; txlen "14018";
10	ENSEMBL114_rn	exon	51338459	51338692	0.726741152866865	-	.	gene_id "ENSRNOG00000004171"; transcript_id "ENSRNOG00000004171_tx_60"; exon_id "10_51338459_51338692_-"; exonnum "6"; txlen "13606";
10	ENSEMBL114_rn	exon	51338459	51338692	0.722218678247333	-	.	gene_id "ENSRNOG00000004171"; transcript_id "ENSRNOG00000004171_tx_62"; exon_id "10_51338459_51338692_-"; exonnum "6"; txlen "11819";
10	ENSEMBL114_rn	exon	51338459	51338692	0.707886387672968	-	.	gene_id "ENSRNOG00000004171"; transcript_id "ENSRNOG00000004171_tx_63"; exon_id "10_51338459_51338692_-"; exonnum "5"; txlen "11920";
10	ENSEMBL114_rn	exon	51338459	51338692	0.695776290353063	-	.	gene_id "ENSRNOG00000004171"; transcript_id "ENSRNOG00000004171_tx_64"; exon_id "10_51338459_51338692_-"; exonnum "6"; txlen "13670";
10	ENSEMBL114_rn	exon	51338459	51338692	0.686278754621174	-	.	gene_id "ENSRNOG00000004171"; transcript_id "ENSRNOG00000004171_tx_66"; exon_id "10_51338459_51338692_-"; exonnum "6"; txlen "13316";
10	ENSEMBL114_rn	exon	51338459	51338692	0.68350687134009	-	.	gene_id "ENSRNOG00000004171"; transcript_id "ENSRNOG00000004171_tx_67"; exon_id "10_51338459_51338692_-"; exonnum "6"; txlen "13188";
10	ENSEMBL114_rn	exon	51338459	51338692	0.68119441040359	-	.	gene_id "ENSRNOG00000004171"; transcript_id "ENSRNOG00000004171_tx_68"; exon_id "10_51338459_51338692_-"; exonnum "6"; txlen "11766";
10	ENSEMBL114_rn	exon	51338459	51338692	0.648718672898303	-	.	gene_id "ENSRNOG00000004171"; transcript_id "ENSRNOG00000004171_tx_70"; exon_id "10_51338459_51338692_-"; exonnum "6"; txlen "13821";
10	ENSEMBL114_rn	exon	51338459	51338692	0.646238946594529	-	.	gene_id "ENSRNOG00000004171"; transcript_id "ENSRNOG00000004171_tx_71"; exon_id "10_51338459_51338692_-"; exonnum "6"; txlen "12080";
10	ENSEMBL114_rn	exon	51338459	51338692	0.641070523080367	-	.	gene_id "ENSRNOG00000004171"; transcript_id "ENSRNOG00000004171_tx_72"; exon_id "10_51338459_51338692_-"; exonnum "6"; txlen "14085";
10	ENSEMBL114_rn	exon	51338459	51338692	0.640282359418297	-	.	gene_id "ENSRNOG00000004171"; transcript_id "ENSRNOG00000004171_tx_73"; exon_id "10_51338459_51338692_-"; exonnum "6"; txlen "11677";
10	ENSEMBL114_rn	exon	51338459	51338692	0.629013045462609	-	.	gene_id "ENSRNOG00000004171"; transcript_id "ENSRNOG00000004171_tx_75"; exon_id "10_51338459_51338692_-"; exonnum "5"; txlen "11635";
10	ENSEMBL114_rn	exon	51338459	51338692	0.581378457150939	-	.	gene_id "ENSRNOG00000004171"; transcript_id "ENSRNOG00000004171_tx_80"; exon_id "10_51338459_51338692_-"; exonnum "5"; txlen "13185";
10	ENSEMBL114_rn	exon	51338459	51338692	0.578606573869855	-	.	gene_id "ENSRNOG00000004171"; transcript_id "ENSRNOG00000004171_tx_81"; exon_id "10_51338459_51338692_-"; exonnum "5"; txlen "13057";
10	ENSEMBL114_rn	exon	51338459	51338692	0.562484850477225	-	.	gene_id "ENSRNOG00000004171"; transcript_id "ENSRNOG00000004171_tx_82"; exon_id "10_51338459_51338692_-"; exonnum "5"; txlen "11925";
10	ENSEMBL114_rn	exon	51338459	51338692	0.510255447003279	-	.	gene_id "ENSRNOG00000004171"; transcript_id "ENSRNOG00000004171_tx_85"; exon_id "10_51338459_51338692_-"; exonnum "6"; txlen "11795";
10	ENSEMBL114_rn	exon	51338459	51338692	0.495109021074237	-	.	gene_id "ENSRNOG00000004171"; transcript_id "ENSRNOG00000004171_tx_87"; exon_id "10_51338459_51338692_-"; exonnum "6"; txlen "13630";
10	ENSEMBL114_rn	exon	51338459	51338692	0.478736671761235	-	.	gene_id "ENSRNOG00000004171"; transcript_id "ENSRNOG00000004171_tx_88"; exon_id "10_51338459_51338692_-"; exonnum "6"; txlen "13478";
10	ENSEMBL114_rn	exon	51338459	51338692	0.457024814162285	-	.	gene_id "ENSRNOG00000004171"; transcript_id "ENSRNOG00000004171_tx_90"; exon_id "10_51338459_51338692_-"; exonnum "5"; txlen "4526";
10	ENSEMBL114_rn	exon	51338459	51338692	0.457024814162285	-	.	gene_id "ENSRNOG00000004171"; transcript_id "ENSRNOG00000004171_tx_91"; exon_id "10_51338459_51338692_-"; exonnum "5"; txlen "4768";
10	ENSEMBL114_rn	exon	51338459	51338692	0.457024814162285	-	.	gene_id "ENSRNOG00000004171"; transcript_id "ENSRNOG00000004171_tx_92"; exon_id "10_51338459_51338692_-"; exonnum "6"; txlen "4657";
10	ENSEMBL114_rn	exon	51338459	51338692	0.457024814162285	-	.	gene_id "ENSRNOG00000004171"; transcript_id "ENSRNOG00000004171_tx_93"; exon_id "10_51338459_51338692_-"; exonnum "5"; txlen "4811";
10	ENSEMBL114_rn	exon	51338459	51338692	0.457024814162285	-	.	gene_id "ENSRNOG00000004171"; transcript_id "ENSRNOG00000004171_tx_94"; exon_id "10_51338459_51338692_-"; exonnum "5"; txlen "5053";
10	ENSEMBL114_rn	exon	51338459	51338692	0.457024814162285	-	.	gene_id "ENSRNOG00000004171"; transcript_id "ENSRNOG00000004171_tx_95"; exon_id "10_51338459_51338692_-"; exonnum "6"; txlen "4899";
10	ENSEMBL114_rn	exon	51338459	51338692	0.457024814162285	-	.	gene_id "ENSRNOG00000004171"; transcript_id "ENSRNOG00000004171_tx_96"; exon_id "10_51338459_51338692_-"; exonnum "6"; txlen "4942";
10	ENSEMBL114_rn	exon	51338459	51338692	0.457024814162285	-	.	gene_id "ENSRNOG00000004171"; transcript_id "ENSRNOG00000004171_tx_97"; exon_id "10_51338459_51338692_-"; exonnum "6"; txlen "5184";
10	ensembl	exon	51340443	51340654	0	-	.	gene_id "ENSRNOG00000004171"; gene_version "9"; transcript_id "ENSRNOT00000111079"; transcript_version "2"; exon_number "5"; gene_name "Dnah9"; gene_source "ensembl"; gene_biotype "protein_coding"; transcript_name "Dnah9-202"; transcript_source "ensembl"; transcript_biotype "protein_coding"; exon_id "ENSRNOE00000247987"; exon_version "2"; tag "Ensembl_canonical";
10	ensembl	CDS	51340443	51340654	0	-	2	gene_id "ENSRNOG00000004171"; gene_version "9"; transcript_id "ENSRNOT00000111079"; transcript_version "2"; exon_number "5"; gene_name "Dnah9"; gene_source "ensembl"; gene_biotype "protein_coding"; transcript_name "Dnah9-202"; transcript_source "ensembl"; transcript_biotype "protein_coding"; protein_id "ENSRNOP00000088487"; protein_version "2"; tag "Ensembl_canonical";
10	ensembl	exon	51340443	51340654	0	-	.	gene_id "ENSRNOG00000004171"; gene_version "9"; transcript_id "ENSRNOT00000005583"; transcript_version "9"; exon_number "5"; gene_name "Dnah9"; gene_source "ensembl"; gene_biotype "protein_coding"; transcript_name "Dnah9-201"; transcript_source "ensembl"; transcript_biotype "protein_coding"; exon_id "ENSRNOE00000247987"; exon_version "2";
10	ensembl	CDS	51340443	51340654	0	-	2	gene_id "ENSRNOG00000004171"; gene_version "9"; transcript_id "ENSRNOT00000005583"; transcript_version "9"; exon_number "5"; gene_name "Dnah9"; gene_source "ensembl"; gene_biotype "protein_coding"; transcript_name "Dnah9-201"; transcript_source "ensembl"; transcript_biotype "protein_coding"; protein_id "ENSRNOP00000005583"; protein_version "9";
10	ENSEMBL114_rn	exon	51340443	51340654	5.0771174920098	-	.	gene_id "ENSRNOG00000004171"; transcript_id "ENSRNOG00000004171_tx_10"; exon_id "10_51340443_51340654_-"; exonnum "5"; txlen "12204";
10	ENSEMBL114_rn	exon	51340443	51340654	0.412530954317907	-	.	gene_id "ENSRNOG00000004171"; transcript_id "ENSRNOG00000004171_tx_103"; exon_id "10_51340443_51340654_-"; exonnum "5"; txlen "11534";
10	ENSEMBL114_rn	exon	51340443	51340654	0.390296068763814	-	.	gene_id "ENSRNOG00000004171"; transcript_id "ENSRNOG00000004171_tx_107"; exon_id "10_51340443_51340654_-"; exonnum "5"; txlen "13512";
10	ENSEMBL114_rn	exon	51340443	51340654	0.374862148125477	-	.	gene_id "ENSRNOG00000004171"; transcript_id "ENSRNOG00000004171_tx_108"; exon_id "10_51340443_51340654_-"; exonnum "5"; txlen "13473";
10	ENSEMBL114_rn	exon	51340443	51340654	0.361384010050107	-	.	gene_id "ENSRNOG00000004171"; transcript_id "ENSRNOG00000004171_tx_110"; exon_id "10_51340443_51340654_-"; exonnum "4"; txlen "11831";
10	ENSEMBL114_rn	exon	51340443	51340654	0.351775799836275	-	.	gene_id "ENSRNOG00000004171"; transcript_id "ENSRNOG00000004171_tx_111"; exon_id "10_51340443_51340654_-"; exonnum "5"; txlen "13369";
10	ENSEMBL114_rn	exon	51340443	51340654	0.346567710834173	-	.	gene_id "ENSRNOG00000004171"; transcript_id "ENSRNOG00000004171_tx_112"; exon_id "10_51340443_51340654_-"; exonnum "4"; txlen "11546";
10	ENSEMBL114_rn	exon	51340443	51340654	0.339951591648068	-	.	gene_id "ENSRNOG00000004171"; transcript_id "ENSRNOG00000004171_tx_113"; exon_id "10_51340443_51340654_-"; exonnum "5"; txlen "13321";
10	ENSEMBL114_rn	exon	51340443	51340654	0.335040140531364	-	.	gene_id "ENSRNOG00000004171"; transcript_id "ENSRNOG00000004171_tx_119"; exon_id "10_51340443_51340654_-"; exonnum "5"; txlen "13502";
10	ENSEMBL114_rn	exon	51340443	51340654	0.305134092483773	-	.	gene_id "ENSRNOG00000004171"; transcript_id "ENSRNOG00000004171_tx_121"; exon_id "10_51340443_51340654_-"; exonnum "5"; txlen "13582";
10	ENSEMBL114_rn	exon	51340443	51340654	0.305134092483773	-	.	gene_id "ENSRNOG00000004171"; transcript_id "ENSRNOG00000004171_tx_122"; exon_id "10_51340443_51340654_-"; exonnum "5"; txlen "13867";
10	ENSEMBL114_rn	exon	51340443	51340654	0.305134092483773	-	.	gene_id "ENSRNOG00000004171"; transcript_id "ENSRNOG00000004171_tx_123"; exon_id "10_51340443_51340654_-"; exonnum "5"; txlen "13739";
10	ENSEMBL114_rn	exon	51340443	51340654	0.293915747506576	-	.	gene_id "ENSRNOG00000004171"; transcript_id "ENSRNOG00000004171_tx_126"; exon_id "10_51340443_51340654_-"; exonnum "4"; txlen "11688";
10	ENSEMBL114_rn	exon	51340443	51340654	0.282866736469771	-	.	gene_id "ENSRNOG00000004171"; transcript_id "ENSRNOG00000004171_tx_127"; exon_id "10_51340443_51340654_-"; exonnum "4"; txlen "11403";
10	ENSEMBL114_rn	exon	51340443	51340654	0.274541085841603	-	.	gene_id "ENSRNOG00000004171"; transcript_id "ENSRNOG00000004171_tx_130"; exon_id "10_51340443_51340654_-"; exonnum "4"; txlen "13499";
10	ENSEMBL114_rn	exon	51340443	51340654	0.274541085841603	-	.	gene_id "ENSRNOG00000004171"; transcript_id "ENSRNOG00000004171_tx_131"; exon_id "10_51340443_51340654_-"; exonnum "4"; txlen "13371";
10	ENSEMBL114_rn	exon	51340443	51340654	0.272580424046756	-	.	gene_id "ENSRNOG00000004171"; transcript_id "ENSRNOG00000004171_tx_132"; exon_id "10_51340443_51340654_-"; exonnum "5"; txlen "13384";
10	ENSEMBL114_rn	exon	51340443	51340654	0.26981249799692	-	.	gene_id "ENSRNOG00000004171"; transcript_id "ENSRNOG00000004171_tx_133"; exon_id "10_51340443_51340654_-"; exonnum "5"; txlen "11932";
10	ENSEMBL114_rn	exon	51340443	51340654	0.267583898908805	-	.	gene_id "ENSRNOG00000004171"; transcript_id "ENSRNOG00000004171_tx_134"; exon_id "10_51340443_51340654_-"; exonnum "5"; txlen "13241";
10	ENSEMBL114_rn	exon	51340443	51340654	0.266769019741999	-	.	gene_id "ENSRNOG00000004171"; transcript_id "ENSRNOG00000004171_tx_135"; exon_id "10_51340443_51340654_-"; exonnum "4"; txlen "11649";
10	ENSEMBL114_rn	exon	51340443	51340654	0.266769019741999	-	.	gene_id "ENSRNOG00000004171"; transcript_id "ENSRNOG00000004171_tx_136"; exon_id "10_51340443_51340654_-"; exonnum "5"; txlen "11780";
10	ENSEMBL114_rn	exon	51340443	51340654	0.266769019741999	-	.	gene_id "ENSRNOG00000004171"; transcript_id "ENSRNOG00000004171_tx_137"; exon_id "10_51340443_51340654_-"; exonnum "4"; txlen "11934";
10	ENSEMBL114_rn	exon	51340443	51340654	0.266769019741999	-	.	gene_id "ENSRNOG00000004171"; transcript_id "ENSRNOG00000004171_tx_138"; exon_id "10_51340443_51340654_-"; exonnum "5"; txlen "12065";
10	ENSEMBL114_rn	exon	51340443	51340654	0.264876179945938	-	.	gene_id "ENSRNOG00000004171"; transcript_id "ENSRNOG00000004171_tx_139"; exon_id "10_51340443_51340654_-"; exonnum "5"; txlen "13425";
10	ENSEMBL114_rn	exon	51340443	51340654	4.2070512910373	-	.	gene_id "ENSRNOG00000004171"; transcript_id "ENSRNOG00000004171_tx_14"; exon_id "10_51340443_51340654_-"; exonnum "4"; txlen "12073";
10	ENSEMBL114_rn	exon	51340443	51340654	0.261749723004641	-	.	gene_id "ENSRNOG00000004171"; transcript_id "ENSRNOG00000004171_tx_143"; exon_id "10_51340443_51340654_-"; exonnum "5"; txlen "11838";
10	ENSEMBL114_rn	exon	51340443	51340654	0.259960407872506	-	.	gene_id "ENSRNOG00000004171"; transcript_id "ENSRNOG00000004171_tx_145"; exon_id "10_51340443_51340654_-"; exonnum "4"; txlen "13475";
10	ENSEMBL114_rn	exon	51340443	51340654	0.259960407872506	-	.	gene_id "ENSRNOG00000004171"; transcript_id "ENSRNOG00000004171_tx_146"; exon_id "10_51340443_51340654_-"; exonnum "4"; txlen "13347";
10	ENSEMBL114_rn	exon	51340443	51340654	0.255642274440479	-	.	gene_id "ENSRNOG00000004171"; transcript_id "ENSRNOG00000004171_tx_148"; exon_id "10_51340443_51340654_-"; exonnum "5"; txlen "11647";
10	ENSEMBL114_rn	exon	51340443	51340654	3.86170315443972	-	.	gene_id "ENSRNOG00000004171"; transcript_id "ENSRNOG00000004171_tx_15"; exon_id "10_51340443_51340654_-"; exonnum "5"; txlen "11919";
10	ENSEMBL114_rn	exon	51340443	51340654	0.250267091112292	-	.	gene_id "ENSRNOG00000004171"; transcript_id "ENSRNOG00000004171_tx_151"; exon_id "10_51340443_51340654_-"; exonnum "5"; txlen "11553";
10	ENSEMBL114_rn	exon	51340443	51340654	0.245258867810734	-	.	gene_id "ENSRNOG00000004171"; transcript_id "ENSRNOG00000004171_tx_152"; exon_id "10_51340443_51340654_-"; exonnum "5"; txlen "12183";
10	ENSEMBL114_rn	exon	51340443	51340654	0.242465351179653	-	.	gene_id "ENSRNOG00000004171"; transcript_id "ENSRNOG00000004171_tx_153"; exon_id "10_51340443_51340654_-"; exonnum "5"; txlen "13345";
10	ENSEMBL114_rn	exon	51340443	51340654	0.242295349821402	-	.	gene_id "ENSRNOG00000004171"; transcript_id "ENSRNOG00000004171_tx_154"; exon_id "10_51340443_51340654_-"; exonnum "5"; txlen "13454";
10	ENSEMBL114_rn	exon	51340443	51340654	0.231785292335651	-	.	gene_id "ENSRNOG00000004171"; transcript_id "ENSRNOG00000004171_tx_156"; exon_id "10_51340443_51340654_-"; exonnum "5"; txlen "13542";
10	ENSEMBL114_rn	exon	51340443	51340654	0.215070500782252	-	.	gene_id "ENSRNOG00000004171"; transcript_id "ENSRNOG00000004171_tx_163"; exon_id "10_51340443_51340654_-"; exonnum "4"; txlen "11161";
10	ENSEMBL114_rn	exon	51340443	51340654	0.215070500782252	-	.	gene_id "ENSRNOG00000004171"; transcript_id "ENSRNOG00000004171_tx_164"; exon_id "10_51340443_51340654_-"; exonnum "4"; txlen "11446";
10	ENSEMBL114_rn	exon	51340443	51340654	0.209094940830428	-	.	gene_id "ENSRNOG00000004171"; transcript_id "ENSRNOG00000004171_tx_167"; exon_id "10_51340443_51340654_-"; exonnum "5"; txlen "13232";
10	ENSEMBL114_rn	exon	51340443	51340654	0.207991211764517	-	.	gene_id "ENSRNOG00000004171"; transcript_id "ENSRNOG00000004171_tx_168"; exon_id "10_51340443_51340654_-"; exonnum "5"; txlen "13227";
10	ENSEMBL114_rn	exon	51340443	51340654	0.206109229916325	-	.	gene_id "ENSRNOG00000004171"; transcript_id "ENSRNOG00000004171_tx_169"; exon_id "10_51340443_51340654_-"; exonnum "4"; txlen "11022";
10	ENSEMBL114_rn	exon	51340443	51340654	0.206109229916325	-	.	gene_id "ENSRNOG00000004171"; transcript_id "ENSRNOG00000004171_tx_170"; exon_id "10_51340443_51340654_-"; exonnum "4"; txlen "11407";
10	ENSEMBL114_rn	exon	51340443	51340654	0.206109229916325	-	.	gene_id "ENSRNOG00000004171"; transcript_id "ENSRNOG00000004171_tx_171"; exon_id "10_51340443_51340654_-"; exonnum "4"; txlen "11264";
10	ENSEMBL114_rn	exon	51340443	51340654	0.206109229916325	-	.	gene_id "ENSRNOG00000004171"; transcript_id "ENSRNOG00000004171_tx_172"; exon_id "10_51340443_51340654_-"; exonnum "4"; txlen "11692";
10	ENSEMBL114_rn	exon	51340443	51340654	0.206109229916325	-	.	gene_id "ENSRNOG00000004171"; transcript_id "ENSRNOG00000004171_tx_173"; exon_id "10_51340443_51340654_-"; exonnum "4"; txlen "11549";
10	ENSEMBL114_rn	exon	51340443	51340654	0.206109229916325	-	.	gene_id "ENSRNOG00000004171"; transcript_id "ENSRNOG00000004171_tx_174"; exon_id "10_51340443_51340654_-"; exonnum "5"; txlen "11538";
10	ENSEMBL114_rn	exon	51340443	51340654	0.206109229916325	-	.	gene_id "ENSRNOG00000004171"; transcript_id "ENSRNOG00000004171_tx_175"; exon_id "10_51340443_51340654_-"; exonnum "5"; txlen "11823";
10	ENSEMBL114_rn	exon	51340443	51340654	0.201809932159902	-	.	gene_id "ENSRNOG00000004171"; transcript_id "ENSRNOG00000004171_tx_177"; exon_id "10_51340443_51340654_-"; exonnum "5"; txlen "13217";
10	ENSEMBL114_rn	exon	51340443	51340654	3.66980178304165	-	.	gene_id "ENSRNOG00000004171"; transcript_id "ENSRNOG00000004171_tx_18"; exon_id "10_51340443_51340654_-"; exonnum "5"; txlen "13754";
10	ENSEMBL114_rn	exon	51340443	51340654	0.19482204910674	-	.	gene_id "ENSRNOG00000004171"; transcript_id "ENSRNOG00000004171_tx_180"; exon_id "10_51340443_51340654_-"; exonnum "5"; txlen "13104";
10	ENSEMBL114_rn	exon	51340443	51340654	0.190551804370607	-	.	gene_id "ENSRNOG00000004171"; transcript_id "ENSRNOG00000004171_tx_183"; exon_id "10_51340443_51340654_-"; exonnum "5"; txlen "12468";
10	ENSEMBL114_rn	exon	51340443	51340654	0.19004624338778	-	.	gene_id "ENSRNOG00000004171"; transcript_id "ENSRNOG00000004171_tx_184"; exon_id "10_51340443_51340654_-"; exonnum "4"; txlen "11949";
10	ENSEMBL114_rn	exon	51340443	51340654	0.18818668818447	-	.	gene_id "ENSRNOG00000004171"; transcript_id "ENSRNOG00000004171_tx_185"; exon_id "10_51340443_51340654_-"; exonnum "4"; txlen "4643";
10	ENSEMBL114_rn	exon	51340443	51340654	0.18818668818447	-	.	gene_id "ENSRNOG00000004171"; transcript_id "ENSRNOG00000004171_tx_186"; exon_id "10_51340443_51340654_-"; exonnum "4"; txlen "11663";
10	ENSEMBL114_rn	exon	51340443	51340654	0.18818668818447	-	.	gene_id "ENSRNOG00000004171"; transcript_id "ENSRNOG00000004171_tx_187"; exon_id "10_51340443_51340654_-"; exonnum "4"; txlen "11905";
10	ENSEMBL114_rn	exon	51340443	51340654	0.18818668818447	-	.	gene_id "ENSRNOG00000004171"; transcript_id "ENSRNOG00000004171_tx_188"; exon_id "10_51340443_51340654_-"; exonnum "5"; txlen "11794";
10	ENSEMBL114_rn	exon	51340443	51340654	0.18818668818447	-	.	gene_id "ENSRNOG00000004171"; transcript_id "ENSRNOG00000004171_tx_189"; exon_id "10_51340443_51340654_-"; exonnum "5"; txlen "12036";
10	ENSEMBL114_rn	exon	51340443	51340654	3.08311512343646	-	.	gene_id "ENSRNOG00000004171"; transcript_id "ENSRNOG00000004171_tx_19"; exon_id "10_51340443_51340654_-"; exonnum "4"; txlen "11788";
10	ENSEMBL114_rn	exon	51340443	51340654	0.18818668818447	-	.	gene_id "ENSRNOG00000004171"; transcript_id "ENSRNOG00000004171_tx_190"; exon_id "10_51340443_51340654_-"; exonnum "4"; txlen "11524";
10	ENSEMBL114_rn	exon	51340443	51340654	0.18818668818447	-	.	gene_id "ENSRNOG00000004171"; transcript_id "ENSRNOG00000004171_tx_191"; exon_id "10_51340443_51340654_-"; exonnum "4"; txlen "11766";
10	ENSEMBL114_rn	exon	51340443	51340654	0.18818668818447	-	.	gene_id "ENSRNOG00000004171"; transcript_id "ENSRNOG00000004171_tx_192"; exon_id "10_51340443_51340654_-"; exonnum "5"; txlen "11655";
10	ENSEMBL114_rn	exon	51340443	51340654	0.18818668818447	-	.	gene_id "ENSRNOG00000004171"; transcript_id "ENSRNOG00000004171_tx_193"; exon_id "10_51340443_51340654_-"; exonnum "4"; txlen "4885";
10	ENSEMBL114_rn	exon	51340443	51340654	0.18818668818447	-	.	gene_id "ENSRNOG00000004171"; transcript_id "ENSRNOG00000004171_tx_194"; exon_id "10_51340443_51340654_-"; exonnum "5"; txlen "11897";
10	ENSEMBL114_rn	exon	51340443	51340654	0.184431898080626	-	.	gene_id "ENSRNOG00000004171"; transcript_id "ENSRNOG00000004171_tx_196"; exon_id "10_51340443_51340654_-"; exonnum "4"; txlen "13470";
10	ENSEMBL114_rn	exon	51340443	51340654	2.9292463109555	-	.	gene_id "ENSRNOG00000004171"; transcript_id "ENSRNOG00000004171_tx_20"; exon_id "10_51340443_51340654_-"; exonnum "4"; txlen "13623";
10	ENSEMBL114_rn	exon	51340443	51340654	0.181660014799542	-	.	gene_id "ENSRNOG00000004171"; transcript_id "ENSRNOG00000004171_tx_202"; exon_id "10_51340443_51340654_-"; exonnum "4"; txlen "13342";
10	ENSEMBL114_rn	exon	51340443	51340654	0.167434786799122	-	.	gene_id "ENSRNOG00000004171"; transcript_id "ENSRNOG00000004171_tx_204"; exon_id "10_51340443_51340654_-"; exonnum "4"; txlen "13096";
10	ENSEMBL114_rn	exon	51340443	51340654	0.157706103624165	-	.	gene_id "ENSRNOG00000004171"; transcript_id "ENSRNOG00000004171_tx_205"; exon_id "10_51340443_51340654_-"; exonnum "4"; txlen "11702";
10	ENSEMBL114_rn	exon	51340443	51340654	0.157706103624165	-	.	gene_id "ENSRNOG00000004171"; transcript_id "ENSRNOG00000004171_tx_206"; exon_id "10_51340443_51340654_-"; exonnum "4"; txlen "11987";
10	ENSEMBL114_rn	exon	51340443	51340654	0.157706103624165	-	.	gene_id "ENSRNOG00000004171"; transcript_id "ENSRNOG00000004171_tx_207"; exon_id "10_51340443_51340654_-"; exonnum "5"; txlen "12118";
10	ENSEMBL114_rn	exon	51340443	51340654	0.153420228997377	-	.	gene_id "ENSRNOG00000004171"; transcript_id "ENSRNOG00000004171_tx_209"; exon_id "10_51340443_51340654_-"; exonnum "5"; txlen "11627";
10	ENSEMBL114_rn	exon	51340443	51340654	2.83174046026782	-	.	gene_id "ENSRNOG00000004171"; transcript_id "ENSRNOG00000004171_tx_21"; exon_id "10_51340443_51340654_-"; exonnum "5"; txlen "13469";
10	ENSEMBL114_rn	exon	51340443	51340654	0.152624629594322	-	.	gene_id "ENSRNOG00000004171"; transcript_id "ENSRNOG00000004171_tx_211"; exon_id "10_51340443_51340654_-"; exonnum "5"; txlen "13084";
10	ENSEMBL114_rn	exon	51340443	51340654	0.152624629594322	-	.	gene_id "ENSRNOG00000004171"; transcript_id "ENSRNOG00000004171_tx_212"; exon_id "10_51340443_51340654_-"; exonnum "5"; txlen "12956";
10	ENSEMBL114_rn	exon	51340443	51340654	0.151439374297961	-	.	gene_id "ENSRNOG00000004171"; transcript_id "ENSRNOG00000004171_tx_213"; exon_id "10_51340443_51340654_-"; exonnum "5"; txlen "13733";
10	ENSEMBL114_rn	exon	51340443	51340654	0.151439374297961	-	.	gene_id "ENSRNOG00000004171"; transcript_id "ENSRNOG00000004171_tx_214"; exon_id "10_51340443_51340654_-"; exonnum "5"; txlen "13890";
10	ENSEMBL114_rn	exon	51340443	51340654	0.143387592306148	-	.	gene_id "ENSRNOG00000004171"; transcript_id "ENSRNOG00000004171_tx_215"; exon_id "10_51340443_51340654_-"; exonnum "5"; txlen "13696";
10	ENSEMBL114_rn	exon	51340443	51340654	0.143387592306148	-	.	gene_id "ENSRNOG00000004171"; transcript_id "ENSRNOG00000004171_tx_216"; exon_id "10_51340443_51340654_-"; exonnum "5"; txlen "13468";
10	ENSEMBL114_rn	exon	51340443	51340654	0.141861964489603	-	.	gene_id "ENSRNOG00000004171"; transcript_id "ENSRNOG00000004171_tx_217"; exon_id "10_51340443_51340654_-"; exonnum "4"; txlen "13101";
10	ENSEMBL114_rn	exon	51340443	51340654	0.138234038546549	-	.	gene_id "ENSRNOG00000004171"; transcript_id "ENSRNOG00000004171_tx_218"; exon_id "10_51340443_51340654_-"; exonnum "5"; txlen "11833";
10	ENSEMBL114_rn	exon	51340443	51340654	0.135124307355803	-	.	gene_id "ENSRNOG00000004171"; transcript_id "ENSRNOG00000004171_tx_219"; exon_id "10_51340443_51340654_-"; exonnum "4"; txlen "13381";
10	ENSEMBL114_rn	exon	51340443	51340654	0.131291751501767	-	.	gene_id "ENSRNOG00000004171"; transcript_id "ENSRNOG00000004171_tx_223"; exon_id "10_51340443_51340654_-"; exonnum "5"; txlen "13522";
10	ENSEMBL114_rn	exon	51340443	51340654	0.130846790630936	-	.	gene_id "ENSRNOG00000004171"; transcript_id "ENSRNOG00000004171_tx_224"; exon_id "10_51340443_51340654_-"; exonnum "4"; txlen "12953";
10	ENSEMBL114_rn	exon	51340443	51340654	0.130434974690697	-	.	gene_id "ENSRNOG00000004171"; transcript_id "ENSRNOG00000004171_tx_225"; exon_id "10_51340443_51340654_-"; exonnum "4"; txlen "11640";
10	ENSEMBL114_rn	exon	51340443	51340654	0.12677936777937	-	.	gene_id "ENSRNOG00000004171"; transcript_id "ENSRNOG00000004171_tx_227"; exon_id "10_51340443_51340654_-"; exonnum "4"; txlen "12968";
10	ENSEMBL114_rn	exon	51340443	51340654	0.124301401696523	-	.	gene_id "ENSRNOG00000004171"; transcript_id "ENSRNOG00000004171_tx_228"; exon_id "10_51340443_51340654_-"; exonnum "5"; txlen "11618";
10	ENSEMBL114_rn	exon	51340443	51340654	0.120347093977683	-	.	gene_id "ENSRNOG00000004171"; transcript_id "ENSRNOG00000004171_tx_232"; exon_id "10_51340443_51340654_-"; exonnum "5"; txlen "11479";
10	ENSEMBL114_rn	exon	51340443	51340654	0.119815584980598	-	.	gene_id "ENSRNOG00000004171"; transcript_id "ENSRNOG00000004171_tx_233"; exon_id "10_51340443_51340654_-"; exonnum "4"; txlen "13238";
10	ENSEMBL114_rn	exon	51340443	51340654	0.119815584980598	-	.	gene_id "ENSRNOG00000004171"; transcript_id "ENSRNOG00000004171_tx_234"; exon_id "10_51340443_51340654_-"; exonnum "4"; txlen "13110";
10	ENSEMBL114_rn	exon	51340443	51340654	0.117848210072431	-	.	gene_id "ENSRNOG00000004171"; transcript_id "ENSRNOG00000004171_tx_236"; exon_id "10_51340443_51340654_-"; exonnum "5"; txlen "13084";
10	ENSEMBL114_rn	exon	51340443	51340654	0.116321144626455	-	.	gene_id "ENSRNOG00000004171"; transcript_id "ENSRNOG00000004171_tx_237"; exon_id "10_51340443_51340654_-"; exonnum "5"; txlen "13383";
10	ENSEMBL114_rn	exon	51340443	51340654	0.113986062426574	-	.	gene_id "ENSRNOG00000004171"; transcript_id "ENSRNOG00000004171_tx_239"; exon_id "10_51340443_51340654_-"; exonnum "5"; txlen "13517";
10	ENSEMBL114_rn	exon	51340443	51340654	2.53891090116409	-	.	gene_id "ENSRNOG00000004171"; transcript_id "ENSRNOG00000004171_tx_24"; exon_id "10_51340443_51340654_-"; exonnum "5"; txlen "13626";
10	ENSEMBL114_rn	exon	51340443	51340654	0.112465192604546	-	.	gene_id "ENSRNOG00000004171"; transcript_id "ENSRNOG00000004171_tx_240"; exon_id "10_51340443_51340654_-"; exonnum "5"; txlen "11381";
10	ENSEMBL114_rn	exon	51340443	51340654	0.110195191849856	-	.	gene_id "ENSRNOG00000004171"; transcript_id "ENSRNOG00000004171_tx_241"; exon_id "10_51340443_51340654_-"; exonnum "4"; txlen "13253";
10	ENSEMBL114_rn	exon	51340443	51340654	0.109765029920746	-	.	gene_id "ENSRNOG00000004171"; transcript_id "ENSRNOG00000004171_tx_242"; exon_id "10_51340443_51340654_-"; exonnum "5"; txlen "13881";
10	ENSEMBL114_rn	exon	51340443	51340654	0.107458268433845	-	.	gene_id "ENSRNOG00000004171"; transcript_id "ENSRNOG00000004171_tx_243"; exon_id "10_51340443_51340654_-"; exonnum "5"; txlen "13099";
10	ENSEMBL114_rn	exon	51340443	51340654	0.09895579086511	-	.	gene_id "ENSRNOG00000004171"; transcript_id "ENSRNOG00000004171_tx_247"; exon_id "10_51340443_51340654_-"; exonnum "5"; txlen "13653";
10	ENSEMBL114_rn	exon	51340443	51340654	0.0969717687521215	-	.	gene_id "ENSRNOG00000004171"; transcript_id "ENSRNOG00000004171_tx_248"; exon_id "10_51340443_51340654_-"; exonnum "5"; txlen "13193";
10	ENSEMBL114_rn	exon	51340443	51340654	0.0945575181471968	-	.	gene_id "ENSRNOG00000004171"; transcript_id "ENSRNOG00000004171_tx_249"; exon_id "10_51340443_51340654_-"; exonnum "5"; txlen "12297";
10	ENSEMBL114_rn	exon	51340443	51340654	2.50188022485874	-	.	gene_id "ENSRNOG00000004171"; transcript_id "ENSRNOG00000004171_tx_25"; exon_id "10_51340443_51340654_-"; exonnum "5"; txlen "13341";
10	ENSEMBL114_rn	exon	51340443	51340654	0.0929880136945266	-	.	gene_id "ENSRNOG00000004171"; transcript_id "ENSRNOG00000004171_tx_250"; exon_id "10_51340443_51340654_-"; exonnum "5"; txlen "13385";
10	ENSEMBL114_rn	exon	51340443	51340654	0.0927737962039731	-	.	gene_id "ENSRNOG00000004171"; transcript_id "ENSRNOG00000004171_tx_251"; exon_id "10_51340443_51340654_-"; exonnum "5"; txlen "11685";
10	ENSEMBL114_rn	exon	51340443	51340654	0.092760439171702	-	.	gene_id "ENSRNOG00000004171"; transcript_id "ENSRNOG00000004171_tx_252"; exon_id "10_51340443_51340654_-"; exonnum "4"; txlen "11250";
10	ENSEMBL114_rn	exon	51340443	51340654	0.092760439171702	-	.	gene_id "ENSRNOG00000004171"; transcript_id "ENSRNOG00000004171_tx_253"; exon_id "10_51340443_51340654_-"; exonnum "4"; txlen "10963";
10	ENSEMBL114_rn	exon	51340443	51340654	0.092760439171702	-	.	gene_id "ENSRNOG00000004171"; transcript_id "ENSRNOG00000004171_tx_254"; exon_id "10_51340443_51340654_-"; exonnum "4"; txlen "11111";
10	ENSEMBL114_rn	exon	51340443	51340654	0.092760439171702	-	.	gene_id "ENSRNOG00000004171"; transcript_id "ENSRNOG00000004171_tx_255"; exon_id "10_51340443_51340654_-"; exonnum "4"; txlen "11487";
10	ENSEMBL114_rn	exon	51340443	51340654	0.092760439171702	-	.	gene_id "ENSRNOG00000004171"; transcript_id "ENSRNOG00000004171_tx_256"; exon_id "10_51340443_51340654_-"; exonnum "4"; txlen "11535";
10	ENSEMBL114_rn	exon	51340443	51340654	0.092760439171702	-	.	gene_id "ENSRNOG00000004171"; transcript_id "ENSRNOG00000004171_tx_257"; exon_id "10_51340443_51340654_-"; exonnum "4"; txlen "11248";
10	ENSEMBL114_rn	exon	51340443	51340654	0.092760439171702	-	.	gene_id "ENSRNOG00000004171"; transcript_id "ENSRNOG00000004171_tx_258"; exon_id "10_51340443_51340654_-"; exonnum "4"; txlen "11772";
10	ENSEMBL114_rn	exon	51340443	51340654	0.092760439171702	-	.	gene_id "ENSRNOG00000004171"; transcript_id "ENSRNOG00000004171_tx_259"; exon_id "10_51340443_51340654_-"; exonnum "5"; txlen "11666";
10	ENSEMBL114_rn	exon	51340443	51340654	2.37874153900173	-	.	gene_id "ENSRNOG00000004171"; transcript_id "ENSRNOG00000004171_tx_26"; exon_id "10_51340443_51340654_-"; exonnum "4"; txlen "13495";
10	ENSEMBL114_rn	exon	51340443	51340654	0.092760439171702	-	.	gene_id "ENSRNOG00000004171"; transcript_id "ENSRNOG00000004171_tx_260"; exon_id "10_51340443_51340654_-"; exonnum "4"; txlen "11348";
10	ENSEMBL114_rn	exon	51340443	51340654	0.092760439171702	-	.	gene_id "ENSRNOG00000004171"; transcript_id "ENSRNOG00000004171_tx_261"; exon_id "10_51340443_51340654_-"; exonnum "5"; txlen "11903";
10	ENSEMBL114_rn	exon	51340443	51340654	0.092760439171702	-	.	gene_id "ENSRNOG00000004171"; transcript_id "ENSRNOG00000004171_tx_262"; exon_id "10_51340443_51340654_-"; exonnum "4"; txlen "11496";
10	ENSEMBL114_rn	exon	51340443	51340654	0.092760439171702	-	.	gene_id "ENSRNOG00000004171"; transcript_id "ENSRNOG00000004171_tx_263"; exon_id "10_51340443_51340654_-"; exonnum "4"; txlen "11633";
10	ENSEMBL114_rn	exon	51340443	51340654	0.092760439171702	-	.	gene_id "ENSRNOG00000004171"; transcript_id "ENSRNOG00000004171_tx_264"; exon_id "10_51340443_51340654_-"; exonnum "4"; txlen "11396";
10	ENSEMBL114_rn	exon	51340443	51340654	0.092760439171702	-	.	gene_id "ENSRNOG00000004171"; transcript_id "ENSRNOG00000004171_tx_265"; exon_id "10_51340443_51340654_-"; exonnum "4"; txlen "11781";
10	ENSEMBL114_rn	exon	51340443	51340654	0.092760439171702	-	.	gene_id "ENSRNOG00000004171"; transcript_id "ENSRNOG00000004171_tx_266"; exon_id "10_51340443_51340654_-"; exonnum "5"; txlen "11764";
10	ENSEMBL114_rn	exon	51340443	51340654	0.092760439171702	-	.	gene_id "ENSRNOG00000004171"; transcript_id "ENSRNOG00000004171_tx_267"; exon_id "10_51340443_51340654_-"; exonnum "5"; txlen "11912";
10	ENSEMBL114_rn	exon	51340443	51340654	0.092760439171702	-	.	gene_id "ENSRNOG00000004171"; transcript_id "ENSRNOG00000004171_tx_268"; exon_id "10_51340443_51340654_-"; exonnum "5"; txlen "11527";
10	ENSEMBL114_rn	exon	51340443	51340654	0.00498582310118951	-	.	gene_id "ENSRNOG00000004171"; transcript_id "ENSRNOG00000004171_tx_270"; exon_id "10_51340443_51340654_-"; exonnum "5"; txlen "14494";
10	ENSEMBL114_rn	exon	51340443	51340654	2.17960452215471	-	.	gene_id "ENSRNOG00000004171"; transcript_id "ENSRNOG00000004171_tx_28"; exon_id "10_51340443_51340654_-"; exonnum "4"; txlen "13338";
10	ENSEMBL114_rn	exon	51340443	51340654	1.97775131382201	-	.	gene_id "ENSRNOG00000004171"; transcript_id "ENSRNOG00000004171_tx_29"; exon_id "10_51340443_51340654_-"; exonnum "4"; txlen "13210";
10	ENSEMBL114_rn	exon	51340443	51340654	1.42498005372159	-	.	gene_id "ENSRNOG00000004171"; transcript_id "ENSRNOG00000004171_tx_36"; exon_id "10_51340443_51340654_-"; exonnum "5"; txlen "12056";
10	ENSEMBL114_rn	exon	51340443	51340654	0.914281368927003	-	.	gene_id "ENSRNOG00000004171"; transcript_id "ENSRNOG00000004171_tx_50"; exon_id "10_51340443_51340654_-"; exonnum "5"; txlen "11771";
10	ENSEMBL114_rn	exon	51340443	51340654	0.895537549337581	-	.	gene_id "ENSRNOG00000004171"; transcript_id "ENSRNOG00000004171_tx_51"; exon_id "10_51340443_51340654_-"; exonnum "5"; txlen "11962";
10	ENSEMBL114_rn	exon	51340443	51340654	0.832971046853295	-	.	gene_id "ENSRNOG00000004171"; transcript_id "ENSRNOG00000004171_tx_54"; exon_id "10_51340443_51340654_-"; exonnum "5"; txlen "13601";
10	ENSEMBL114_rn	exon	51340443	51340654	0.773366724356307	-	.	gene_id "ENSRNOG00000004171"; transcript_id "ENSRNOG00000004171_tx_57"; exon_id "10_51340443_51340654_-"; exonnum "5"; txlen "12051";
10	ENSEMBL114_rn	exon	51340443	51340654	0.757687966733334	-	.	gene_id "ENSRNOG00000004171"; transcript_id "ENSRNOG00000004171_tx_58"; exon_id "10_51340443_51340654_-"; exonnum "5"; txlen "14018";
10	ENSEMBL114_rn	exon	51340443	51340654	0.726741152866865	-	.	gene_id "ENSRNOG00000004171"; transcript_id "ENSRNOG00000004171_tx_60"; exon_id "10_51340443_51340654_-"; exonnum "5"; txlen "13606";
10	ENSEMBL114_rn	exon	51340443	51340654	0.722218678247333	-	.	gene_id "ENSRNOG00000004171"; transcript_id "ENSRNOG00000004171_tx_62"; exon_id "10_51340443_51340654_-"; exonnum "5"; txlen "11819";
10	ENSEMBL114_rn	exon	51340443	51340654	0.707886387672968	-	.	gene_id "ENSRNOG00000004171"; transcript_id "ENSRNOG00000004171_tx_63"; exon_id "10_51340443_51340654_-"; exonnum "4"; txlen "11920";
10	ENSEMBL114_rn	exon	51340443	51340654	0.695776290353063	-	.	gene_id "ENSRNOG00000004171"; transcript_id "ENSRNOG00000004171_tx_64"; exon_id "10_51340443_51340654_-"; exonnum "5"; txlen "13670";
10	ENSEMBL114_rn	exon	51340443	51340654	0.686278754621174	-	.	gene_id "ENSRNOG00000004171"; transcript_id "ENSRNOG00000004171_tx_66"; exon_id "10_51340443_51340654_-"; exonnum "5"; txlen "13316";
10	ENSEMBL114_rn	exon	51340443	51340654	0.68350687134009	-	.	gene_id "ENSRNOG00000004171"; transcript_id "ENSRNOG00000004171_tx_67"; exon_id "10_51340443_51340654_-"; exonnum "5"; txlen "13188";
10	ENSEMBL114_rn	exon	51340443	51340654	0.68119441040359	-	.	gene_id "ENSRNOG00000004171"; transcript_id "ENSRNOG00000004171_tx_68"; exon_id "10_51340443_51340654_-"; exonnum "5"; txlen "11766";
10	ENSEMBL114_rn	exon	51340443	51340654	0.648718672898303	-	.	gene_id "ENSRNOG00000004171"; transcript_id "ENSRNOG00000004171_tx_70"; exon_id "10_51340443_51340654_-"; exonnum "5"; txlen "13821";
10	ENSEMBL114_rn	exon	51340443	51340654	0.646238946594529	-	.	gene_id "ENSRNOG00000004171"; transcript_id "ENSRNOG00000004171_tx_71"; exon_id "10_51340443_51340654_-"; exonnum "5"; txlen "12080";
10	ENSEMBL114_rn	exon	51340443	51340654	0.641070523080367	-	.	gene_id "ENSRNOG00000004171"; transcript_id "ENSRNOG00000004171_tx_72"; exon_id "10_51340443_51340654_-"; exonnum "5"; txlen "14085";
10	ENSEMBL114_rn	exon	51340443	51340654	0.640282359418297	-	.	gene_id "ENSRNOG00000004171"; transcript_id "ENSRNOG00000004171_tx_73"; exon_id "10_51340443_51340654_-"; exonnum "5"; txlen "11677";
10	ENSEMBL114_rn	exon	51340443	51340654	0.629013045462609	-	.	gene_id "ENSRNOG00000004171"; transcript_id "ENSRNOG00000004171_tx_75"; exon_id "10_51340443_51340654_-"; exonnum "4"; txlen "11635";
10	ENSEMBL114_rn	exon	51340443	51340654	0.581378457150939	-	.	gene_id "ENSRNOG00000004171"; transcript_id "ENSRNOG00000004171_tx_80"; exon_id "10_51340443_51340654_-"; exonnum "4"; txlen "13185";
10	ENSEMBL114_rn	exon	51340443	51340654	0.578606573869855	-	.	gene_id "ENSRNOG00000004171"; transcript_id "ENSRNOG00000004171_tx_81"; exon_id "10_51340443_51340654_-"; exonnum "4"; txlen "13057";
10	ENSEMBL114_rn	exon	51340443	51340654	0.562484850477225	-	.	gene_id "ENSRNOG00000004171"; transcript_id "ENSRNOG00000004171_tx_82"; exon_id "10_51340443_51340654_-"; exonnum "4"; txlen "11925";
10	ENSEMBL114_rn	exon	51340443	51340654	0.510255447003279	-	.	gene_id "ENSRNOG00000004171"; transcript_id "ENSRNOG00000004171_tx_85"; exon_id "10_51340443_51340654_-"; exonnum "5"; txlen "11795";
10	ENSEMBL114_rn	exon	51340443	51340654	0.495109021074237	-	.	gene_id "ENSRNOG00000004171"; transcript_id "ENSRNOG00000004171_tx_87"; exon_id "10_51340443_51340654_-"; exonnum "5"; txlen "13630";
10	ENSEMBL114_rn	exon	51340443	51340654	0.478736671761235	-	.	gene_id "ENSRNOG00000004171"; transcript_id "ENSRNOG00000004171_tx_88"; exon_id "10_51340443_51340654_-"; exonnum "5"; txlen "13478";
10	ENSEMBL114_rn	exon	51340443	51340654	0.457024814162285	-	.	gene_id "ENSRNOG00000004171"; transcript_id "ENSRNOG00000004171_tx_90"; exon_id "10_51340443_51340654_-"; exonnum "4"; txlen "4526";
10	ENSEMBL114_rn	exon	51340443	51340654	0.457024814162285	-	.	gene_id "ENSRNOG00000004171"; transcript_id "ENSRNOG00000004171_tx_91"; exon_id "10_51340443_51340654_-"; exonnum "4"; txlen "4768";
10	ENSEMBL114_rn	exon	51340443	51340654	0.457024814162285	-	.	gene_id "ENSRNOG00000004171"; transcript_id "ENSRNOG00000004171_tx_92"; exon_id "10_51340443_51340654_-"; exonnum "5"; txlen "4657";
10	ENSEMBL114_rn	exon	51340443	51340654	0.457024814162285	-	.	gene_id "ENSRNOG00000004171"; transcript_id "ENSRNOG00000004171_tx_93"; exon_id "10_51340443_51340654_-"; exonnum "4"; txlen "4811";
10	ENSEMBL114_rn	exon	51340443	51340654	0.457024814162285	-	.	gene_id "ENSRNOG00000004171"; transcript_id "ENSRNOG00000004171_tx_94"; exon_id "10_51340443_51340654_-"; exonnum "4"; txlen "5053";
10	ENSEMBL114_rn	exon	51340443	51340654	0.457024814162285	-	.	gene_id "ENSRNOG00000004171"; transcript_id "ENSRNOG00000004171_tx_95"; exon_id "10_51340443_51340654_-"; exonnum "5"; txlen "4899";
10	ENSEMBL114_rn	exon	51340443	51340654	0.457024814162285	-	.	gene_id "ENSRNOG00000004171"; transcript_id "ENSRNOG00000004171_tx_96"; exon_id "10_51340443_51340654_-"; exonnum "5"; txlen "4942";
10	ENSEMBL114_rn	exon	51340443	51340654	0.457024814162285	-	.	gene_id "ENSRNOG00000004171"; transcript_id "ENSRNOG00000004171_tx_97"; exon_id "10_51340443_51340654_-"; exonnum "5"; txlen "5184";
10	ensembl	exon	51349546	51349676	0	-	.	gene_id "ENSRNOG00000004171"; gene_version "9"; transcript_id "ENSRNOT00000111079"; transcript_version "2"; exon_number "4"; gene_name "Dnah9"; gene_source "ensembl"; gene_biotype "protein_coding"; transcript_name "Dnah9-202"; transcript_source "ensembl"; transcript_biotype "protein_coding"; exon_id "ENSRNOE00000359246"; exon_version "1"; tag "Ensembl_canonical";
10	ensembl	CDS	51349546	51349676	0	-	1	gene_id "ENSRNOG00000004171"; gene_version "9"; transcript_id "ENSRNOT00000111079"; transcript_version "2"; exon_number "4"; gene_name "Dnah9"; gene_source "ensembl"; gene_biotype "protein_coding"; transcript_name "Dnah9-202"; transcript_source "ensembl"; transcript_biotype "protein_coding"; protein_id "ENSRNOP00000088487"; protein_version "2"; tag "Ensembl_canonical";
10	ensembl	exon	51349546	51349676	0	-	.	gene_id "ENSRNOG00000004171"; gene_version "9"; transcript_id "ENSRNOT00000005583"; transcript_version "9"; exon_number "4"; gene_name "Dnah9"; gene_source "ensembl"; gene_biotype "protein_coding"; transcript_name "Dnah9-201"; transcript_source "ensembl"; transcript_biotype "protein_coding"; exon_id "ENSRNOE00000359246"; exon_version "1";
10	ensembl	CDS	51349546	51349676	0	-	1	gene_id "ENSRNOG00000004171"; gene_version "9"; transcript_id "ENSRNOT00000005583"; transcript_version "9"; exon_number "4"; gene_name "Dnah9"; gene_source "ensembl"; gene_biotype "protein_coding"; transcript_name "Dnah9-201"; transcript_source "ensembl"; transcript_biotype "protein_coding"; protein_id "ENSRNOP00000005583"; protein_version "9";
10	ENSEMBL114_rn	exon	51349546	51349676	5.0771174920098	-	.	gene_id "ENSRNOG00000004171"; transcript_id "ENSRNOG00000004171_tx_10"; exon_id "10_51349546_51349676_-"; exonnum "4"; txlen "12204";
10	ENSEMBL114_rn	exon	51349546	51349676	0.412530954317907	-	.	gene_id "ENSRNOG00000004171"; transcript_id "ENSRNOG00000004171_tx_103"; exon_id "10_51349546_51349676_-"; exonnum "4"; txlen "11534";
10	ENSEMBL114_rn	exon	51349546	51349676	0.390296068763814	-	.	gene_id "ENSRNOG00000004171"; transcript_id "ENSRNOG00000004171_tx_107"; exon_id "10_51349546_51349676_-"; exonnum "4"; txlen "13512";
10	ENSEMBL114_rn	exon	51349546	51349676	0.374862148125477	-	.	gene_id "ENSRNOG00000004171"; transcript_id "ENSRNOG00000004171_tx_108"; exon_id "10_51349546_51349676_-"; exonnum "4"; txlen "13473";
10	ENSEMBL114_rn	exon	51349546	51349676	0.351775799836275	-	.	gene_id "ENSRNOG00000004171"; transcript_id "ENSRNOG00000004171_tx_111"; exon_id "10_51349546_51349676_-"; exonnum "4"; txlen "13369";
10	ENSEMBL114_rn	exon	51349546	51349676	0.339951591648068	-	.	gene_id "ENSRNOG00000004171"; transcript_id "ENSRNOG00000004171_tx_113"; exon_id "10_51349546_51349676_-"; exonnum "4"; txlen "13321";
10	ENSEMBL114_rn	exon	51349546	51349676	0.335040140531364	-	.	gene_id "ENSRNOG00000004171"; transcript_id "ENSRNOG00000004171_tx_119"; exon_id "10_51349546_51349676_-"; exonnum "4"; txlen "13502";
10	ENSEMBL114_rn	exon	51349546	51349676	0.305134092483773	-	.	gene_id "ENSRNOG00000004171"; transcript_id "ENSRNOG00000004171_tx_121"; exon_id "10_51349546_51349676_-"; exonnum "4"; txlen "13582";
10	ENSEMBL114_rn	exon	51349546	51349676	0.305134092483773	-	.	gene_id "ENSRNOG00000004171"; transcript_id "ENSRNOG00000004171_tx_122"; exon_id "10_51349546_51349676_-"; exonnum "4"; txlen "13867";
10	ENSEMBL114_rn	exon	51349546	51349676	0.305134092483773	-	.	gene_id "ENSRNOG00000004171"; transcript_id "ENSRNOG00000004171_tx_123"; exon_id "10_51349546_51349676_-"; exonnum "4"; txlen "13739";
10	ENSEMBL114_rn	exon	51349546	51349676	0.272580424046756	-	.	gene_id "ENSRNOG00000004171"; transcript_id "ENSRNOG00000004171_tx_132"; exon_id "10_51349546_51349676_-"; exonnum "4"; txlen "13384";
10	ENSEMBL114_rn	exon	51349546	51349676	0.26981249799692	-	.	gene_id "ENSRNOG00000004171"; transcript_id "ENSRNOG00000004171_tx_133"; exon_id "10_51349546_51349676_-"; exonnum "4"; txlen "11932";
10	ENSEMBL114_rn	exon	51349546	51349676	0.267583898908805	-	.	gene_id "ENSRNOG00000004171"; transcript_id "ENSRNOG00000004171_tx_134"; exon_id "10_51349546_51349676_-"; exonnum "4"; txlen "13241";
10	ENSEMBL114_rn	exon	51349546	51349676	0.266769019741999	-	.	gene_id "ENSRNOG00000004171"; transcript_id "ENSRNOG00000004171_tx_136"; exon_id "10_51349546_51349676_-"; exonnum "4"; txlen "11780";
10	ENSEMBL114_rn	exon	51349546	51349676	0.266769019741999	-	.	gene_id "ENSRNOG00000004171"; transcript_id "ENSRNOG00000004171_tx_138"; exon_id "10_51349546_51349676_-"; exonnum "4"; txlen "12065";
10	ENSEMBL114_rn	exon	51349546	51349676	0.264876179945938	-	.	gene_id "ENSRNOG00000004171"; transcript_id "ENSRNOG00000004171_tx_139"; exon_id "10_51349546_51349676_-"; exonnum "4"; txlen "13425";
10	ENSEMBL114_rn	exon	51349546	51349676	0.261749723004641	-	.	gene_id "ENSRNOG00000004171"; transcript_id "ENSRNOG00000004171_tx_143"; exon_id "10_51349546_51349676_-"; exonnum "4"; txlen "11838";
10	ENSEMBL114_rn	exon	51349546	51349676	0.255642274440479	-	.	gene_id "ENSRNOG00000004171"; transcript_id "ENSRNOG00000004171_tx_148"; exon_id "10_51349546_51349676_-"; exonnum "4"; txlen "11647";
10	ENSEMBL114_rn	exon	51349546	51349676	3.86170315443972	-	.	gene_id "ENSRNOG00000004171"; transcript_id "ENSRNOG00000004171_tx_15"; exon_id "10_51349546_51349676_-"; exonnum "4"; txlen "11919";
10	ENSEMBL114_rn	exon	51349546	51349676	0.250267091112292	-	.	gene_id "ENSRNOG00000004171"; transcript_id "ENSRNOG00000004171_tx_151"; exon_id "10_51349546_51349676_-"; exonnum "4"; txlen "11553";
10	ENSEMBL114_rn	exon	51349546	51349676	0.245258867810734	-	.	gene_id "ENSRNOG00000004171"; transcript_id "ENSRNOG00000004171_tx_152"; exon_id "10_51349546_51349676_-"; exonnum "4"; txlen "12183";
10	ENSEMBL114_rn	exon	51349546	51349676	0.242465351179653	-	.	gene_id "ENSRNOG00000004171"; transcript_id "ENSRNOG00000004171_tx_153"; exon_id "10_51349546_51349676_-"; exonnum "4"; txlen "13345";
10	ENSEMBL114_rn	exon	51349546	51349676	0.242295349821402	-	.	gene_id "ENSRNOG00000004171"; transcript_id "ENSRNOG00000004171_tx_154"; exon_id "10_51349546_51349676_-"; exonnum "4"; txlen "13454";
10	ENSEMBL114_rn	exon	51349546	51349676	0.231785292335651	-	.	gene_id "ENSRNOG00000004171"; transcript_id "ENSRNOG00000004171_tx_156"; exon_id "10_51349546_51349676_-"; exonnum "4"; txlen "13542";
10	ENSEMBL114_rn	exon	51349546	51349676	0.209094940830428	-	.	gene_id "ENSRNOG00000004171"; transcript_id "ENSRNOG00000004171_tx_167"; exon_id "10_51349546_51349676_-"; exonnum "4"; txlen "13232";
10	ENSEMBL114_rn	exon	51349546	51349676	0.207991211764517	-	.	gene_id "ENSRNOG00000004171"; transcript_id "ENSRNOG00000004171_tx_168"; exon_id "10_51349546_51349676_-"; exonnum "4"; txlen "13227";
10	ENSEMBL114_rn	exon	51349546	51349676	0.206109229916325	-	.	gene_id "ENSRNOG00000004171"; transcript_id "ENSRNOG00000004171_tx_174"; exon_id "10_51349546_51349676_-"; exonnum "4"; txlen "11538";
10	ENSEMBL114_rn	exon	51349546	51349676	0.206109229916325	-	.	gene_id "ENSRNOG00000004171"; transcript_id "ENSRNOG00000004171_tx_175"; exon_id "10_51349546_51349676_-"; exonnum "4"; txlen "11823";
10	ENSEMBL114_rn	exon	51349546	51349676	0.201809932159902	-	.	gene_id "ENSRNOG00000004171"; transcript_id "ENSRNOG00000004171_tx_177"; exon_id "10_51349546_51349676_-"; exonnum "4"; txlen "13217";
10	ENSEMBL114_rn	exon	51349546	51349676	3.66980178304165	-	.	gene_id "ENSRNOG00000004171"; transcript_id "ENSRNOG00000004171_tx_18"; exon_id "10_51349546_51349676_-"; exonnum "4"; txlen "13754";
10	ENSEMBL114_rn	exon	51349546	51349676	0.19482204910674	-	.	gene_id "ENSRNOG00000004171"; transcript_id "ENSRNOG00000004171_tx_180"; exon_id "10_51349546_51349676_-"; exonnum "4"; txlen "13104";
10	ENSEMBL114_rn	exon	51349546	51349676	0.190551804370607	-	.	gene_id "ENSRNOG00000004171"; transcript_id "ENSRNOG00000004171_tx_183"; exon_id "10_51349546_51349676_-"; exonnum "4"; txlen "12468";
10	ENSEMBL114_rn	exon	51349546	51349676	0.18818668818447	-	.	gene_id "ENSRNOG00000004171"; transcript_id "ENSRNOG00000004171_tx_188"; exon_id "10_51349546_51349676_-"; exonnum "4"; txlen "11794";
10	ENSEMBL114_rn	exon	51349546	51349676	0.18818668818447	-	.	gene_id "ENSRNOG00000004171"; transcript_id "ENSRNOG00000004171_tx_189"; exon_id "10_51349546_51349676_-"; exonnum "4"; txlen "12036";
10	ENSEMBL114_rn	exon	51349546	51349676	0.18818668818447	-	.	gene_id "ENSRNOG00000004171"; transcript_id "ENSRNOG00000004171_tx_192"; exon_id "10_51349546_51349676_-"; exonnum "4"; txlen "11655";
10	ENSEMBL114_rn	exon	51349546	51349676	0.18818668818447	-	.	gene_id "ENSRNOG00000004171"; transcript_id "ENSRNOG00000004171_tx_194"; exon_id "10_51349546_51349676_-"; exonnum "4"; txlen "11897";
10	ENSEMBL114_rn	exon	51349546	51349676	0.157706103624165	-	.	gene_id "ENSRNOG00000004171"; transcript_id "ENSRNOG00000004171_tx_207"; exon_id "10_51349546_51349676_-"; exonnum "4"; txlen "12118";
10	ENSEMBL114_rn	exon	51349546	51349676	0.153420228997377	-	.	gene_id "ENSRNOG00000004171"; transcript_id "ENSRNOG00000004171_tx_209"; exon_id "10_51349546_51349676_-"; exonnum "4"; txlen "11627";
10	ENSEMBL114_rn	exon	51349546	51349676	2.83174046026782	-	.	gene_id "ENSRNOG00000004171"; transcript_id "ENSRNOG00000004171_tx_21"; exon_id "10_51349546_51349676_-"; exonnum "4"; txlen "13469";
10	ENSEMBL114_rn	exon	51349546	51349676	0.152624629594322	-	.	gene_id "ENSRNOG00000004171"; transcript_id "ENSRNOG00000004171_tx_211"; exon_id "10_51349546_51349676_-"; exonnum "4"; txlen "13084";
10	ENSEMBL114_rn	exon	51349546	51349676	0.152624629594322	-	.	gene_id "ENSRNOG00000004171"; transcript_id "ENSRNOG00000004171_tx_212"; exon_id "10_51349546_51349676_-"; exonnum "4"; txlen "12956";
10	ENSEMBL114_rn	exon	51349546	51349676	0.151439374297961	-	.	gene_id "ENSRNOG00000004171"; transcript_id "ENSRNOG00000004171_tx_213"; exon_id "10_51349546_51349676_-"; exonnum "4"; txlen "13733";
10	ENSEMBL114_rn	exon	51349546	51349676	0.151439374297961	-	.	gene_id "ENSRNOG00000004171"; transcript_id "ENSRNOG00000004171_tx_214"; exon_id "10_51349546_51349676_-"; exonnum "4"; txlen "13890";
10	ENSEMBL114_rn	exon	51349546	51349676	0.143387592306148	-	.	gene_id "ENSRNOG00000004171"; transcript_id "ENSRNOG00000004171_tx_215"; exon_id "10_51349546_51349676_-"; exonnum "4"; txlen "13696";
10	ENSEMBL114_rn	exon	51349546	51349676	0.143387592306148	-	.	gene_id "ENSRNOG00000004171"; transcript_id "ENSRNOG00000004171_tx_216"; exon_id "10_51349546_51349676_-"; exonnum "4"; txlen "13468";
10	ENSEMBL114_rn	exon	51349546	51349676	0.138234038546549	-	.	gene_id "ENSRNOG00000004171"; transcript_id "ENSRNOG00000004171_tx_218"; exon_id "10_51349546_51349676_-"; exonnum "4"; txlen "11833";
10	ENSEMBL114_rn	exon	51349546	51349676	0.131291751501767	-	.	gene_id "ENSRNOG00000004171"; transcript_id "ENSRNOG00000004171_tx_223"; exon_id "10_51349546_51349676_-"; exonnum "4"; txlen "13522";
10	ENSEMBL114_rn	exon	51349546	51349676	0.124301401696523	-	.	gene_id "ENSRNOG00000004171"; transcript_id "ENSRNOG00000004171_tx_228"; exon_id "10_51349546_51349676_-"; exonnum "4"; txlen "11618";
10	ENSEMBL114_rn	exon	51349546	51349676	0.120347093977683	-	.	gene_id "ENSRNOG00000004171"; transcript_id "ENSRNOG00000004171_tx_232"; exon_id "10_51349546_51349676_-"; exonnum "4"; txlen "11479";
10	ENSEMBL114_rn	exon	51349546	51349676	0.117848210072431	-	.	gene_id "ENSRNOG00000004171"; transcript_id "ENSRNOG00000004171_tx_236"; exon_id "10_51349546_51349676_-"; exonnum "4"; txlen "13084";
10	ENSEMBL114_rn	exon	51349546	51349676	0.116321144626455	-	.	gene_id "ENSRNOG00000004171"; transcript_id "ENSRNOG00000004171_tx_237"; exon_id "10_51349546_51349676_-"; exonnum "4"; txlen "13383";
10	ENSEMBL114_rn	exon	51349546	51349676	0.113986062426574	-	.	gene_id "ENSRNOG00000004171"; transcript_id "ENSRNOG00000004171_tx_239"; exon_id "10_51349546_51349676_-"; exonnum "4"; txlen "13517";
10	ENSEMBL114_rn	exon	51349546	51349676	2.53891090116409	-	.	gene_id "ENSRNOG00000004171"; transcript_id "ENSRNOG00000004171_tx_24"; exon_id "10_51349546_51349676_-"; exonnum "4"; txlen "13626";
10	ENSEMBL114_rn	exon	51349546	51349676	0.112465192604546	-	.	gene_id "ENSRNOG00000004171"; transcript_id "ENSRNOG00000004171_tx_240"; exon_id "10_51349546_51349676_-"; exonnum "4"; txlen "11381";
10	ENSEMBL114_rn	exon	51349546	51349676	0.109765029920746	-	.	gene_id "ENSRNOG00000004171"; transcript_id "ENSRNOG00000004171_tx_242"; exon_id "10_51349546_51349676_-"; exonnum "4"; txlen "13881";
10	ENSEMBL114_rn	exon	51349546	51349676	0.107458268433845	-	.	gene_id "ENSRNOG00000004171"; transcript_id "ENSRNOG00000004171_tx_243"; exon_id "10_51349546_51349676_-"; exonnum "4"; txlen "13099";
10	ENSEMBL114_rn	exon	51349546	51349676	0.09895579086511	-	.	gene_id "ENSRNOG00000004171"; transcript_id "ENSRNOG00000004171_tx_247"; exon_id "10_51349546_51349676_-"; exonnum "4"; txlen "13653";
10	ENSEMBL114_rn	exon	51349546	51349676	0.0969717687521215	-	.	gene_id "ENSRNOG00000004171"; transcript_id "ENSRNOG00000004171_tx_248"; exon_id "10_51349546_51349676_-"; exonnum "4"; txlen "13193";
10	ENSEMBL114_rn	exon	51349546	51349676	0.0945575181471968	-	.	gene_id "ENSRNOG00000004171"; transcript_id "ENSRNOG00000004171_tx_249"; exon_id "10_51349546_51349676_-"; exonnum "4"; txlen "12297";
10	ENSEMBL114_rn	exon	51349546	51349676	2.50188022485874	-	.	gene_id "ENSRNOG00000004171"; transcript_id "ENSRNOG00000004171_tx_25"; exon_id "10_51349546_51349676_-"; exonnum "4"; txlen "13341";
10	ENSEMBL114_rn	exon	51349546	51349676	0.0929880136945266	-	.	gene_id "ENSRNOG00000004171"; transcript_id "ENSRNOG00000004171_tx_250"; exon_id "10_51349546_51349676_-"; exonnum "4"; txlen "13385";
10	ENSEMBL114_rn	exon	51349546	51349676	0.0927737962039731	-	.	gene_id "ENSRNOG00000004171"; transcript_id "ENSRNOG00000004171_tx_251"; exon_id "10_51349546_51349676_-"; exonnum "4"; txlen "11685";
10	ENSEMBL114_rn	exon	51349546	51349676	0.092760439171702	-	.	gene_id "ENSRNOG00000004171"; transcript_id "ENSRNOG00000004171_tx_259"; exon_id "10_51349546_51349676_-"; exonnum "4"; txlen "11666";
10	ENSEMBL114_rn	exon	51349546	51349676	0.092760439171702	-	.	gene_id "ENSRNOG00000004171"; transcript_id "ENSRNOG00000004171_tx_261"; exon_id "10_51349546_51349676_-"; exonnum "4"; txlen "11903";
10	ENSEMBL114_rn	exon	51349546	51349676	0.092760439171702	-	.	gene_id "ENSRNOG00000004171"; transcript_id "ENSRNOG00000004171_tx_266"; exon_id "10_51349546_51349676_-"; exonnum "4"; txlen "11764";
10	ENSEMBL114_rn	exon	51349546	51349676	0.092760439171702	-	.	gene_id "ENSRNOG00000004171"; transcript_id "ENSRNOG00000004171_tx_267"; exon_id "10_51349546_51349676_-"; exonnum "4"; txlen "11912";
10	ENSEMBL114_rn	exon	51349546	51349676	0.092760439171702	-	.	gene_id "ENSRNOG00000004171"; transcript_id "ENSRNOG00000004171_tx_268"; exon_id "10_51349546_51349676_-"; exonnum "4"; txlen "11527";
10	ENSEMBL114_rn	exon	51349546	51349676	0.00498582310118951	-	.	gene_id "ENSRNOG00000004171"; transcript_id "ENSRNOG00000004171_tx_270"; exon_id "10_51349546_51349676_-"; exonnum "4"; txlen "14494";
10	ENSEMBL114_rn	exon	51349546	51349676	1.42498005372159	-	.	gene_id "ENSRNOG00000004171"; transcript_id "ENSRNOG00000004171_tx_36"; exon_id "10_51349546_51349676_-"; exonnum "4"; txlen "12056";
10	ENSEMBL114_rn	exon	51349546	51349676	0.914281368927003	-	.	gene_id "ENSRNOG00000004171"; transcript_id "ENSRNOG00000004171_tx_50"; exon_id "10_51349546_51349676_-"; exonnum "4"; txlen "11771";
10	ENSEMBL114_rn	exon	51349546	51349676	0.895537549337581	-	.	gene_id "ENSRNOG00000004171"; transcript_id "ENSRNOG00000004171_tx_51"; exon_id "10_51349546_51349676_-"; exonnum "4"; txlen "11962";
10	ENSEMBL114_rn	exon	51349546	51349676	0.832971046853295	-	.	gene_id "ENSRNOG00000004171"; transcript_id "ENSRNOG00000004171_tx_54"; exon_id "10_51349546_51349676_-"; exonnum "4"; txlen "13601";
10	ENSEMBL114_rn	exon	51349546	51349676	0.773366724356307	-	.	gene_id "ENSRNOG00000004171"; transcript_id "ENSRNOG00000004171_tx_57"; exon_id "10_51349546_51349676_-"; exonnum "4"; txlen "12051";
10	ENSEMBL114_rn	exon	51349546	51349676	0.757687966733334	-	.	gene_id "ENSRNOG00000004171"; transcript_id "ENSRNOG00000004171_tx_58"; exon_id "10_51349546_51349676_-"; exonnum "4"; txlen "14018";
10	ENSEMBL114_rn	exon	51349546	51349676	0.726741152866865	-	.	gene_id "ENSRNOG00000004171"; transcript_id "ENSRNOG00000004171_tx_60"; exon_id "10_51349546_51349676_-"; exonnum "4"; txlen "13606";
10	ENSEMBL114_rn	exon	51349546	51349676	0.722218678247333	-	.	gene_id "ENSRNOG00000004171"; transcript_id "ENSRNOG00000004171_tx_62"; exon_id "10_51349546_51349676_-"; exonnum "4"; txlen "11819";
10	ENSEMBL114_rn	exon	51349546	51349676	0.695776290353063	-	.	gene_id "ENSRNOG00000004171"; transcript_id "ENSRNOG00000004171_tx_64"; exon_id "10_51349546_51349676_-"; exonnum "4"; txlen "13670";
10	ENSEMBL114_rn	exon	51349546	51349676	0.686278754621174	-	.	gene_id "ENSRNOG00000004171"; transcript_id "ENSRNOG00000004171_tx_66"; exon_id "10_51349546_51349676_-"; exonnum "4"; txlen "13316";
10	ENSEMBL114_rn	exon	51349546	51349676	0.68350687134009	-	.	gene_id "ENSRNOG00000004171"; transcript_id "ENSRNOG00000004171_tx_67"; exon_id "10_51349546_51349676_-"; exonnum "4"; txlen "13188";
10	ENSEMBL114_rn	exon	51349546	51349676	0.68119441040359	-	.	gene_id "ENSRNOG00000004171"; transcript_id "ENSRNOG00000004171_tx_68"; exon_id "10_51349546_51349676_-"; exonnum "4"; txlen "11766";
10	ENSEMBL114_rn	exon	51349546	51349676	0.648718672898303	-	.	gene_id "ENSRNOG00000004171"; transcript_id "ENSRNOG00000004171_tx_70"; exon_id "10_51349546_51349676_-"; exonnum "4"; txlen "13821";
10	ENSEMBL114_rn	exon	51349546	51349676	0.646238946594529	-	.	gene_id "ENSRNOG00000004171"; transcript_id "ENSRNOG00000004171_tx_71"; exon_id "10_51349546_51349676_-"; exonnum "4"; txlen "12080";
10	ENSEMBL114_rn	exon	51349546	51349676	0.641070523080367	-	.	gene_id "ENSRNOG00000004171"; transcript_id "ENSRNOG00000004171_tx_72"; exon_id "10_51349546_51349676_-"; exonnum "4"; txlen "14085";
10	ENSEMBL114_rn	exon	51349546	51349676	0.640282359418297	-	.	gene_id "ENSRNOG00000004171"; transcript_id "ENSRNOG00000004171_tx_73"; exon_id "10_51349546_51349676_-"; exonnum "4"; txlen "11677";
10	ENSEMBL114_rn	exon	51349546	51349676	0.510255447003279	-	.	gene_id "ENSRNOG00000004171"; transcript_id "ENSRNOG00000004171_tx_85"; exon_id "10_51349546_51349676_-"; exonnum "4"; txlen "11795";
10	ENSEMBL114_rn	exon	51349546	51349676	0.495109021074237	-	.	gene_id "ENSRNOG00000004171"; transcript_id "ENSRNOG00000004171_tx_87"; exon_id "10_51349546_51349676_-"; exonnum "4"; txlen "13630";
10	ENSEMBL114_rn	exon	51349546	51349676	0.478736671761235	-	.	gene_id "ENSRNOG00000004171"; transcript_id "ENSRNOG00000004171_tx_88"; exon_id "10_51349546_51349676_-"; exonnum "4"; txlen "13478";
10	ENSEMBL114_rn	exon	51349546	51349676	0.457024814162285	-	.	gene_id "ENSRNOG00000004171"; transcript_id "ENSRNOG00000004171_tx_92"; exon_id "10_51349546_51349676_-"; exonnum "4"; txlen "4657";
10	ENSEMBL114_rn	exon	51349546	51349676	0.457024814162285	-	.	gene_id "ENSRNOG00000004171"; transcript_id "ENSRNOG00000004171_tx_95"; exon_id "10_51349546_51349676_-"; exonnum "4"; txlen "4899";
10	ENSEMBL114_rn	exon	51349546	51349676	0.457024814162285	-	.	gene_id "ENSRNOG00000004171"; transcript_id "ENSRNOG00000004171_tx_96"; exon_id "10_51349546_51349676_-"; exonnum "4"; txlen "4942";
10	ENSEMBL114_rn	exon	51349546	51349676	0.457024814162285	-	.	gene_id "ENSRNOG00000004171"; transcript_id "ENSRNOG00000004171_tx_97"; exon_id "10_51349546_51349676_-"; exonnum "4"; txlen "5184";
10	ensembl	exon	51350973	51351131	0	-	.	gene_id "ENSRNOG00000004171"; gene_version "9"; transcript_id "ENSRNOT00000111079"; transcript_version "2"; exon_number "3"; gene_name "Dnah9"; gene_source "ensembl"; gene_biotype "protein_coding"; transcript_name "Dnah9-202"; transcript_source "ensembl"; transcript_biotype "protein_coding"; exon_id "ENSRNOE00000280294"; exon_version "3"; tag "Ensembl_canonical";
10	ensembl	CDS	51350973	51351131	0	-	1	gene_id "ENSRNOG00000004171"; gene_version "9"; transcript_id "ENSRNOT00000111079"; transcript_version "2"; exon_number "3"; gene_name "Dnah9"; gene_source "ensembl"; gene_biotype "protein_coding"; transcript_name "Dnah9-202"; transcript_source "ensembl"; transcript_biotype "protein_coding"; protein_id "ENSRNOP00000088487"; protein_version "2"; tag "Ensembl_canonical";
10	ensembl	exon	51350973	51351131	0	-	.	gene_id "ENSRNOG00000004171"; gene_version "9"; transcript_id "ENSRNOT00000005583"; transcript_version "9"; exon_number "3"; gene_name "Dnah9"; gene_source "ensembl"; gene_biotype "protein_coding"; transcript_name "Dnah9-201"; transcript_source "ensembl"; transcript_biotype "protein_coding"; exon_id "ENSRNOE00000280294"; exon_version "3";
10	ensembl	CDS	51350973	51351131	0	-	1	gene_id "ENSRNOG00000004171"; gene_version "9"; transcript_id "ENSRNOT00000005583"; transcript_version "9"; exon_number "3"; gene_name "Dnah9"; gene_source "ensembl"; gene_biotype "protein_coding"; transcript_name "Dnah9-201"; transcript_source "ensembl"; transcript_biotype "protein_coding"; protein_id "ENSRNOP00000005583"; protein_version "9";
10	ENSEMBL114_rn	exon	51350973	51351131	5.0771174920098	-	.	gene_id "ENSRNOG00000004171"; transcript_id "ENSRNOG00000004171_tx_10"; exon_id "10_51350973_51351131_-"; exonnum "3"; txlen "12204";
10	ENSEMBL114_rn	exon	51350973	51351131	0.412530954317907	-	.	gene_id "ENSRNOG00000004171"; transcript_id "ENSRNOG00000004171_tx_103"; exon_id "10_51350973_51351131_-"; exonnum "3"; txlen "11534";
10	ENSEMBL114_rn	exon	51350973	51351131	0.390296068763814	-	.	gene_id "ENSRNOG00000004171"; transcript_id "ENSRNOG00000004171_tx_107"; exon_id "10_51350973_51351131_-"; exonnum "3"; txlen "13512";
10	ENSEMBL114_rn	exon	51350973	51351131	0.374862148125477	-	.	gene_id "ENSRNOG00000004171"; transcript_id "ENSRNOG00000004171_tx_108"; exon_id "10_51350973_51351131_-"; exonnum "3"; txlen "13473";
10	ENSEMBL114_rn	exon	51350973	51351131	0.361384010050107	-	.	gene_id "ENSRNOG00000004171"; transcript_id "ENSRNOG00000004171_tx_110"; exon_id "10_51350973_51351131_-"; exonnum "3"; txlen "11831";
10	ENSEMBL114_rn	exon	51350973	51351131	0.351775799836275	-	.	gene_id "ENSRNOG00000004171"; transcript_id "ENSRNOG00000004171_tx_111"; exon_id "10_51350973_51351131_-"; exonnum "3"; txlen "13369";
10	ENSEMBL114_rn	exon	51350973	51351131	0.346567710834173	-	.	gene_id "ENSRNOG00000004171"; transcript_id "ENSRNOG00000004171_tx_112"; exon_id "10_51350973_51351131_-"; exonnum "3"; txlen "11546";
10	ENSEMBL114_rn	exon	51350973	51351131	0.339951591648068	-	.	gene_id "ENSRNOG00000004171"; transcript_id "ENSRNOG00000004171_tx_113"; exon_id "10_51350973_51351131_-"; exonnum "3"; txlen "13321";
10	ENSEMBL114_rn	exon	51350973	51351131	0.335040140531364	-	.	gene_id "ENSRNOG00000004171"; transcript_id "ENSRNOG00000004171_tx_119"; exon_id "10_51350973_51351131_-"; exonnum "3"; txlen "13502";
10	ENSEMBL114_rn	exon	51350973	51351131	0.305134092483773	-	.	gene_id "ENSRNOG00000004171"; transcript_id "ENSRNOG00000004171_tx_121"; exon_id "10_51350973_51351131_-"; exonnum "3"; txlen "13582";
10	ENSEMBL114_rn	exon	51350973	51351131	0.305134092483773	-	.	gene_id "ENSRNOG00000004171"; transcript_id "ENSRNOG00000004171_tx_122"; exon_id "10_51350973_51351131_-"; exonnum "3"; txlen "13867";
10	ENSEMBL114_rn	exon	51350973	51351131	0.305134092483773	-	.	gene_id "ENSRNOG00000004171"; transcript_id "ENSRNOG00000004171_tx_123"; exon_id "10_51350973_51351131_-"; exonnum "3"; txlen "13739";
10	ENSEMBL114_rn	exon	51350973	51351131	0.293915747506576	-	.	gene_id "ENSRNOG00000004171"; transcript_id "ENSRNOG00000004171_tx_126"; exon_id "10_51350973_51351131_-"; exonnum "3"; txlen "11688";
10	ENSEMBL114_rn	exon	51350973	51351131	0.282866736469771	-	.	gene_id "ENSRNOG00000004171"; transcript_id "ENSRNOG00000004171_tx_127"; exon_id "10_51350973_51351131_-"; exonnum "3"; txlen "11403";
10	ENSEMBL114_rn	exon	51350973	51351131	0.274541085841603	-	.	gene_id "ENSRNOG00000004171"; transcript_id "ENSRNOG00000004171_tx_130"; exon_id "10_51350973_51351131_-"; exonnum "3"; txlen "13499";
10	ENSEMBL114_rn	exon	51350973	51351131	0.274541085841603	-	.	gene_id "ENSRNOG00000004171"; transcript_id "ENSRNOG00000004171_tx_131"; exon_id "10_51350973_51351131_-"; exonnum "3"; txlen "13371";
10	ENSEMBL114_rn	exon	51350973	51351131	0.272580424046756	-	.	gene_id "ENSRNOG00000004171"; transcript_id "ENSRNOG00000004171_tx_132"; exon_id "10_51350973_51351131_-"; exonnum "3"; txlen "13384";
10	ENSEMBL114_rn	exon	51350973	51351131	0.26981249799692	-	.	gene_id "ENSRNOG00000004171"; transcript_id "ENSRNOG00000004171_tx_133"; exon_id "10_51350973_51351131_-"; exonnum "3"; txlen "11932";
10	ENSEMBL114_rn	exon	51350973	51351131	0.267583898908805	-	.	gene_id "ENSRNOG00000004171"; transcript_id "ENSRNOG00000004171_tx_134"; exon_id "10_51350973_51351131_-"; exonnum "3"; txlen "13241";
10	ENSEMBL114_rn	exon	51350973	51351131	0.266769019741999	-	.	gene_id "ENSRNOG00000004171"; transcript_id "ENSRNOG00000004171_tx_135"; exon_id "10_51350973_51351131_-"; exonnum "3"; txlen "11649";
10	ENSEMBL114_rn	exon	51350973	51351131	0.266769019741999	-	.	gene_id "ENSRNOG00000004171"; transcript_id "ENSRNOG00000004171_tx_136"; exon_id "10_51350973_51351131_-"; exonnum "3"; txlen "11780";
10	ENSEMBL114_rn	exon	51350973	51351131	0.266769019741999	-	.	gene_id "ENSRNOG00000004171"; transcript_id "ENSRNOG00000004171_tx_137"; exon_id "10_51350973_51351131_-"; exonnum "3"; txlen "11934";
10	ENSEMBL114_rn	exon	51350973	51351131	0.266769019741999	-	.	gene_id "ENSRNOG00000004171"; transcript_id "ENSRNOG00000004171_tx_138"; exon_id "10_51350973_51351131_-"; exonnum "3"; txlen "12065";
10	ENSEMBL114_rn	exon	51350973	51351131	0.264876179945938	-	.	gene_id "ENSRNOG00000004171"; transcript_id "ENSRNOG00000004171_tx_139"; exon_id "10_51350973_51351131_-"; exonnum "3"; txlen "13425";
10	ENSEMBL114_rn	exon	51350973	51351131	4.2070512910373	-	.	gene_id "ENSRNOG00000004171"; transcript_id "ENSRNOG00000004171_tx_14"; exon_id "10_51350973_51351131_-"; exonnum "3"; txlen "12073";
10	ENSEMBL114_rn	exon	51350973	51351131	0.261749723004641	-	.	gene_id "ENSRNOG00000004171"; transcript_id "ENSRNOG00000004171_tx_143"; exon_id "10_51350973_51351131_-"; exonnum "3"; txlen "11838";
10	ENSEMBL114_rn	exon	51350973	51351131	0.259960407872506	-	.	gene_id "ENSRNOG00000004171"; transcript_id "ENSRNOG00000004171_tx_145"; exon_id "10_51350973_51351131_-"; exonnum "3"; txlen "13475";
10	ENSEMBL114_rn	exon	51350973	51351131	0.259960407872506	-	.	gene_id "ENSRNOG00000004171"; transcript_id "ENSRNOG00000004171_tx_146"; exon_id "10_51350973_51351131_-"; exonnum "3"; txlen "13347";
10	ENSEMBL114_rn	exon	51350973	51351131	0.255642274440479	-	.	gene_id "ENSRNOG00000004171"; transcript_id "ENSRNOG00000004171_tx_148"; exon_id "10_51350973_51351131_-"; exonnum "3"; txlen "11647";
10	ENSEMBL114_rn	exon	51350973	51351131	3.86170315443972	-	.	gene_id "ENSRNOG00000004171"; transcript_id "ENSRNOG00000004171_tx_15"; exon_id "10_51350973_51351131_-"; exonnum "3"; txlen "11919";
10	ENSEMBL114_rn	exon	51350973	51351131	0.250267091112292	-	.	gene_id "ENSRNOG00000004171"; transcript_id "ENSRNOG00000004171_tx_151"; exon_id "10_51350973_51351131_-"; exonnum "3"; txlen "11553";
10	ENSEMBL114_rn	exon	51350973	51351131	0.245258867810734	-	.	gene_id "ENSRNOG00000004171"; transcript_id "ENSRNOG00000004171_tx_152"; exon_id "10_51350973_51351131_-"; exonnum "3"; txlen "12183";
10	ENSEMBL114_rn	exon	51350973	51351131	0.242465351179653	-	.	gene_id "ENSRNOG00000004171"; transcript_id "ENSRNOG00000004171_tx_153"; exon_id "10_51350973_51351131_-"; exonnum "3"; txlen "13345";
10	ENSEMBL114_rn	exon	51350973	51351131	0.242295349821402	-	.	gene_id "ENSRNOG00000004171"; transcript_id "ENSRNOG00000004171_tx_154"; exon_id "10_51350973_51351131_-"; exonnum "3"; txlen "13454";
10	ENSEMBL114_rn	exon	51350973	51351131	0.231785292335651	-	.	gene_id "ENSRNOG00000004171"; transcript_id "ENSRNOG00000004171_tx_156"; exon_id "10_51350973_51351131_-"; exonnum "3"; txlen "13542";
10	ENSEMBL114_rn	exon	51350973	51351131	0.215070500782252	-	.	gene_id "ENSRNOG00000004171"; transcript_id "ENSRNOG00000004171_tx_163"; exon_id "10_51350973_51351131_-"; exonnum "3"; txlen "11161";
10	ENSEMBL114_rn	exon	51350973	51351131	0.215070500782252	-	.	gene_id "ENSRNOG00000004171"; transcript_id "ENSRNOG00000004171_tx_164"; exon_id "10_51350973_51351131_-"; exonnum "3"; txlen "11446";
10	ENSEMBL114_rn	exon	51350973	51351131	0.209094940830428	-	.	gene_id "ENSRNOG00000004171"; transcript_id "ENSRNOG00000004171_tx_167"; exon_id "10_51350973_51351131_-"; exonnum "3"; txlen "13232";
10	ENSEMBL114_rn	exon	51350973	51351131	0.207991211764517	-	.	gene_id "ENSRNOG00000004171"; transcript_id "ENSRNOG00000004171_tx_168"; exon_id "10_51350973_51351131_-"; exonnum "3"; txlen "13227";
10	ENSEMBL114_rn	exon	51350973	51351131	0.206109229916325	-	.	gene_id "ENSRNOG00000004171"; transcript_id "ENSRNOG00000004171_tx_169"; exon_id "10_51350973_51351131_-"; exonnum "3"; txlen "11022";
10	ENSEMBL114_rn	exon	51350973	51351131	0.206109229916325	-	.	gene_id "ENSRNOG00000004171"; transcript_id "ENSRNOG00000004171_tx_170"; exon_id "10_51350973_51351131_-"; exonnum "3"; txlen "11407";
10	ENSEMBL114_rn	exon	51350973	51351131	0.206109229916325	-	.	gene_id "ENSRNOG00000004171"; transcript_id "ENSRNOG00000004171_tx_171"; exon_id "10_51350973_51351131_-"; exonnum "3"; txlen "11264";
10	ENSEMBL114_rn	exon	51350973	51351131	0.206109229916325	-	.	gene_id "ENSRNOG00000004171"; transcript_id "ENSRNOG00000004171_tx_172"; exon_id "10_51350973_51351131_-"; exonnum "3"; txlen "11692";
10	ENSEMBL114_rn	exon	51350973	51351131	0.206109229916325	-	.	gene_id "ENSRNOG00000004171"; transcript_id "ENSRNOG00000004171_tx_173"; exon_id "10_51350973_51351131_-"; exonnum "3"; txlen "11549";
10	ENSEMBL114_rn	exon	51350973	51351131	0.206109229916325	-	.	gene_id "ENSRNOG00000004171"; transcript_id "ENSRNOG00000004171_tx_174"; exon_id "10_51350973_51351131_-"; exonnum "3"; txlen "11538";
10	ENSEMBL114_rn	exon	51350973	51351131	0.206109229916325	-	.	gene_id "ENSRNOG00000004171"; transcript_id "ENSRNOG00000004171_tx_175"; exon_id "10_51350973_51351131_-"; exonnum "3"; txlen "11823";
10	ENSEMBL114_rn	exon	51350973	51351131	0.201809932159902	-	.	gene_id "ENSRNOG00000004171"; transcript_id "ENSRNOG00000004171_tx_177"; exon_id "10_51350973_51351131_-"; exonnum "3"; txlen "13217";
10	ENSEMBL114_rn	exon	51350973	51351131	3.66980178304165	-	.	gene_id "ENSRNOG00000004171"; transcript_id "ENSRNOG00000004171_tx_18"; exon_id "10_51350973_51351131_-"; exonnum "3"; txlen "13754";
10	ENSEMBL114_rn	exon	51350973	51351131	0.19482204910674	-	.	gene_id "ENSRNOG00000004171"; transcript_id "ENSRNOG00000004171_tx_180"; exon_id "10_51350973_51351131_-"; exonnum "3"; txlen "13104";
10	ENSEMBL114_rn	exon	51350973	51351131	0.190551804370607	-	.	gene_id "ENSRNOG00000004171"; transcript_id "ENSRNOG00000004171_tx_183"; exon_id "10_51350973_51351131_-"; exonnum "3"; txlen "12468";
10	ENSEMBL114_rn	exon	51350973	51351131	0.19004624338778	-	.	gene_id "ENSRNOG00000004171"; transcript_id "ENSRNOG00000004171_tx_184"; exon_id "10_51350973_51351131_-"; exonnum "3"; txlen "11949";
10	ENSEMBL114_rn	exon	51350973	51351131	0.18818668818447	-	.	gene_id "ENSRNOG00000004171"; transcript_id "ENSRNOG00000004171_tx_185"; exon_id "10_51350973_51351131_-"; exonnum "3"; txlen "4643";
10	ENSEMBL114_rn	exon	51350973	51351131	0.18818668818447	-	.	gene_id "ENSRNOG00000004171"; transcript_id "ENSRNOG00000004171_tx_186"; exon_id "10_51350973_51351131_-"; exonnum "3"; txlen "11663";
10	ENSEMBL114_rn	exon	51350973	51351131	0.18818668818447	-	.	gene_id "ENSRNOG00000004171"; transcript_id "ENSRNOG00000004171_tx_187"; exon_id "10_51350973_51351131_-"; exonnum "3"; txlen "11905";
10	ENSEMBL114_rn	exon	51350973	51351131	0.18818668818447	-	.	gene_id "ENSRNOG00000004171"; transcript_id "ENSRNOG00000004171_tx_188"; exon_id "10_51350973_51351131_-"; exonnum "3"; txlen "11794";
10	ENSEMBL114_rn	exon	51350973	51351131	0.18818668818447	-	.	gene_id "ENSRNOG00000004171"; transcript_id "ENSRNOG00000004171_tx_189"; exon_id "10_51350973_51351131_-"; exonnum "3"; txlen "12036";
10	ENSEMBL114_rn	exon	51350973	51351131	3.08311512343646	-	.	gene_id "ENSRNOG00000004171"; transcript_id "ENSRNOG00000004171_tx_19"; exon_id "10_51350973_51351131_-"; exonnum "3"; txlen "11788";
10	ENSEMBL114_rn	exon	51350973	51351131	0.18818668818447	-	.	gene_id "ENSRNOG00000004171"; transcript_id "ENSRNOG00000004171_tx_190"; exon_id "10_51350973_51351131_-"; exonnum "3"; txlen "11524";
10	ENSEMBL114_rn	exon	51350973	51351131	0.18818668818447	-	.	gene_id "ENSRNOG00000004171"; transcript_id "ENSRNOG00000004171_tx_191"; exon_id "10_51350973_51351131_-"; exonnum "3"; txlen "11766";
10	ENSEMBL114_rn	exon	51350973	51351131	0.18818668818447	-	.	gene_id "ENSRNOG00000004171"; transcript_id "ENSRNOG00000004171_tx_192"; exon_id "10_51350973_51351131_-"; exonnum "3"; txlen "11655";
10	ENSEMBL114_rn	exon	51350973	51351131	0.18818668818447	-	.	gene_id "ENSRNOG00000004171"; transcript_id "ENSRNOG00000004171_tx_193"; exon_id "10_51350973_51351131_-"; exonnum "3"; txlen "4885";
10	ENSEMBL114_rn	exon	51350973	51351131	0.18818668818447	-	.	gene_id "ENSRNOG00000004171"; transcript_id "ENSRNOG00000004171_tx_194"; exon_id "10_51350973_51351131_-"; exonnum "3"; txlen "11897";
10	ENSEMBL114_rn	exon	51350973	51351131	0.184431898080626	-	.	gene_id "ENSRNOG00000004171"; transcript_id "ENSRNOG00000004171_tx_196"; exon_id "10_51350973_51351131_-"; exonnum "3"; txlen "13470";
10	ENSEMBL114_rn	exon	51350973	51351131	2.9292463109555	-	.	gene_id "ENSRNOG00000004171"; transcript_id "ENSRNOG00000004171_tx_20"; exon_id "10_51350973_51351131_-"; exonnum "3"; txlen "13623";
10	ENSEMBL114_rn	exon	51350973	51351131	0.181660014799542	-	.	gene_id "ENSRNOG00000004171"; transcript_id "ENSRNOG00000004171_tx_202"; exon_id "10_51350973_51351131_-"; exonnum "3"; txlen "13342";
10	ENSEMBL114_rn	exon	51350973	51351131	0.167434786799122	-	.	gene_id "ENSRNOG00000004171"; transcript_id "ENSRNOG00000004171_tx_204"; exon_id "10_51350973_51351131_-"; exonnum "3"; txlen "13096";
10	ENSEMBL114_rn	exon	51350973	51351131	0.157706103624165	-	.	gene_id "ENSRNOG00000004171"; transcript_id "ENSRNOG00000004171_tx_205"; exon_id "10_51350973_51351131_-"; exonnum "3"; txlen "11702";
10	ENSEMBL114_rn	exon	51350973	51351131	0.157706103624165	-	.	gene_id "ENSRNOG00000004171"; transcript_id "ENSRNOG00000004171_tx_206"; exon_id "10_51350973_51351131_-"; exonnum "3"; txlen "11987";
10	ENSEMBL114_rn	exon	51350973	51351131	0.157706103624165	-	.	gene_id "ENSRNOG00000004171"; transcript_id "ENSRNOG00000004171_tx_207"; exon_id "10_51350973_51351131_-"; exonnum "3"; txlen "12118";
10	ENSEMBL114_rn	exon	51350973	51351131	0.153420228997377	-	.	gene_id "ENSRNOG00000004171"; transcript_id "ENSRNOG00000004171_tx_209"; exon_id "10_51350973_51351131_-"; exonnum "3"; txlen "11627";
10	ENSEMBL114_rn	exon	51350973	51351131	2.83174046026782	-	.	gene_id "ENSRNOG00000004171"; transcript_id "ENSRNOG00000004171_tx_21"; exon_id "10_51350973_51351131_-"; exonnum "3"; txlen "13469";
10	ENSEMBL114_rn	exon	51350973	51351131	0.152624629594322	-	.	gene_id "ENSRNOG00000004171"; transcript_id "ENSRNOG00000004171_tx_211"; exon_id "10_51350973_51351131_-"; exonnum "3"; txlen "13084";
10	ENSEMBL114_rn	exon	51350973	51351131	0.152624629594322	-	.	gene_id "ENSRNOG00000004171"; transcript_id "ENSRNOG00000004171_tx_212"; exon_id "10_51350973_51351131_-"; exonnum "3"; txlen "12956";
10	ENSEMBL114_rn	exon	51350973	51351131	0.151439374297961	-	.	gene_id "ENSRNOG00000004171"; transcript_id "ENSRNOG00000004171_tx_213"; exon_id "10_51350973_51351131_-"; exonnum "3"; txlen "13733";
10	ENSEMBL114_rn	exon	51350973	51351131	0.151439374297961	-	.	gene_id "ENSRNOG00000004171"; transcript_id "ENSRNOG00000004171_tx_214"; exon_id "10_51350973_51351131_-"; exonnum "3"; txlen "13890";
10	ENSEMBL114_rn	exon	51350973	51351131	0.143387592306148	-	.	gene_id "ENSRNOG00000004171"; transcript_id "ENSRNOG00000004171_tx_215"; exon_id "10_51350973_51351131_-"; exonnum "3"; txlen "13696";
10	ENSEMBL114_rn	exon	51350973	51351131	0.143387592306148	-	.	gene_id "ENSRNOG00000004171"; transcript_id "ENSRNOG00000004171_tx_216"; exon_id "10_51350973_51351131_-"; exonnum "3"; txlen "13468";
10	ENSEMBL114_rn	exon	51350973	51351131	0.141861964489603	-	.	gene_id "ENSRNOG00000004171"; transcript_id "ENSRNOG00000004171_tx_217"; exon_id "10_51350973_51351131_-"; exonnum "3"; txlen "13101";
10	ENSEMBL114_rn	exon	51350973	51351131	0.138234038546549	-	.	gene_id "ENSRNOG00000004171"; transcript_id "ENSRNOG00000004171_tx_218"; exon_id "10_51350973_51351131_-"; exonnum "3"; txlen "11833";
10	ENSEMBL114_rn	exon	51350973	51351131	0.135124307355803	-	.	gene_id "ENSRNOG00000004171"; transcript_id "ENSRNOG00000004171_tx_219"; exon_id "10_51350973_51351131_-"; exonnum "3"; txlen "13381";
10	ENSEMBL114_rn	exon	51350973	51351131	0.131291751501767	-	.	gene_id "ENSRNOG00000004171"; transcript_id "ENSRNOG00000004171_tx_223"; exon_id "10_51350973_51351131_-"; exonnum "3"; txlen "13522";
10	ENSEMBL114_rn	exon	51350973	51351131	0.130846790630936	-	.	gene_id "ENSRNOG00000004171"; transcript_id "ENSRNOG00000004171_tx_224"; exon_id "10_51350973_51351131_-"; exonnum "3"; txlen "12953";
10	ENSEMBL114_rn	exon	51350973	51351131	0.130434974690697	-	.	gene_id "ENSRNOG00000004171"; transcript_id "ENSRNOG00000004171_tx_225"; exon_id "10_51350973_51351131_-"; exonnum "3"; txlen "11640";
10	ENSEMBL114_rn	exon	51350973	51351131	0.12677936777937	-	.	gene_id "ENSRNOG00000004171"; transcript_id "ENSRNOG00000004171_tx_227"; exon_id "10_51350973_51351131_-"; exonnum "3"; txlen "12968";
10	ENSEMBL114_rn	exon	51350973	51351131	0.124301401696523	-	.	gene_id "ENSRNOG00000004171"; transcript_id "ENSRNOG00000004171_tx_228"; exon_id "10_51350973_51351131_-"; exonnum "3"; txlen "11618";
10	ENSEMBL114_rn	exon	51350973	51351131	0.120347093977683	-	.	gene_id "ENSRNOG00000004171"; transcript_id "ENSRNOG00000004171_tx_232"; exon_id "10_51350973_51351131_-"; exonnum "3"; txlen "11479";
10	ENSEMBL114_rn	exon	51350973	51351131	0.119815584980598	-	.	gene_id "ENSRNOG00000004171"; transcript_id "ENSRNOG00000004171_tx_233"; exon_id "10_51350973_51351131_-"; exonnum "3"; txlen "13238";
10	ENSEMBL114_rn	exon	51350973	51351131	0.119815584980598	-	.	gene_id "ENSRNOG00000004171"; transcript_id "ENSRNOG00000004171_tx_234"; exon_id "10_51350973_51351131_-"; exonnum "3"; txlen "13110";
10	ENSEMBL114_rn	exon	51350973	51351131	0.117848210072431	-	.	gene_id "ENSRNOG00000004171"; transcript_id "ENSRNOG00000004171_tx_236"; exon_id "10_51350973_51351131_-"; exonnum "3"; txlen "13084";
10	ENSEMBL114_rn	exon	51350973	51351131	0.116321144626455	-	.	gene_id "ENSRNOG00000004171"; transcript_id "ENSRNOG00000004171_tx_237"; exon_id "10_51350973_51351131_-"; exonnum "3"; txlen "13383";
10	ENSEMBL114_rn	exon	51350973	51351131	0.113986062426574	-	.	gene_id "ENSRNOG00000004171"; transcript_id "ENSRNOG00000004171_tx_239"; exon_id "10_51350973_51351131_-"; exonnum "3"; txlen "13517";
10	ENSEMBL114_rn	exon	51350973	51351131	2.53891090116409	-	.	gene_id "ENSRNOG00000004171"; transcript_id "ENSRNOG00000004171_tx_24"; exon_id "10_51350973_51351131_-"; exonnum "3"; txlen "13626";
10	ENSEMBL114_rn	exon	51350973	51351131	0.112465192604546	-	.	gene_id "ENSRNOG00000004171"; transcript_id "ENSRNOG00000004171_tx_240"; exon_id "10_51350973_51351131_-"; exonnum "3"; txlen "11381";
10	ENSEMBL114_rn	exon	51350973	51351131	0.110195191849856	-	.	gene_id "ENSRNOG00000004171"; transcript_id "ENSRNOG00000004171_tx_241"; exon_id "10_51350973_51351131_-"; exonnum "3"; txlen "13253";
10	ENSEMBL114_rn	exon	51350973	51351131	0.109765029920746	-	.	gene_id "ENSRNOG00000004171"; transcript_id "ENSRNOG00000004171_tx_242"; exon_id "10_51350973_51351131_-"; exonnum "3"; txlen "13881";
10	ENSEMBL114_rn	exon	51350973	51351131	0.107458268433845	-	.	gene_id "ENSRNOG00000004171"; transcript_id "ENSRNOG00000004171_tx_243"; exon_id "10_51350973_51351131_-"; exonnum "3"; txlen "13099";
10	ENSEMBL114_rn	exon	51350973	51351131	0.09895579086511	-	.	gene_id "ENSRNOG00000004171"; transcript_id "ENSRNOG00000004171_tx_247"; exon_id "10_51350973_51351131_-"; exonnum "3"; txlen "13653";
10	ENSEMBL114_rn	exon	51350973	51351131	0.0969717687521215	-	.	gene_id "ENSRNOG00000004171"; transcript_id "ENSRNOG00000004171_tx_248"; exon_id "10_51350973_51351131_-"; exonnum "3"; txlen "13193";
10	ENSEMBL114_rn	exon	51350973	51351131	0.0945575181471968	-	.	gene_id "ENSRNOG00000004171"; transcript_id "ENSRNOG00000004171_tx_249"; exon_id "10_51350973_51351131_-"; exonnum "3"; txlen "12297";
10	ENSEMBL114_rn	exon	51350973	51351131	2.50188022485874	-	.	gene_id "ENSRNOG00000004171"; transcript_id "ENSRNOG00000004171_tx_25"; exon_id "10_51350973_51351131_-"; exonnum "3"; txlen "13341";
10	ENSEMBL114_rn	exon	51350973	51351131	0.0929880136945266	-	.	gene_id "ENSRNOG00000004171"; transcript_id "ENSRNOG00000004171_tx_250"; exon_id "10_51350973_51351131_-"; exonnum "3"; txlen "13385";
10	ENSEMBL114_rn	exon	51350973	51351131	0.0927737962039731	-	.	gene_id "ENSRNOG00000004171"; transcript_id "ENSRNOG00000004171_tx_251"; exon_id "10_51350973_51351131_-"; exonnum "3"; txlen "11685";
10	ENSEMBL114_rn	exon	51350973	51351131	0.092760439171702	-	.	gene_id "ENSRNOG00000004171"; transcript_id "ENSRNOG00000004171_tx_252"; exon_id "10_51350973_51351131_-"; exonnum "3"; txlen "11250";
10	ENSEMBL114_rn	exon	51350973	51351131	0.092760439171702	-	.	gene_id "ENSRNOG00000004171"; transcript_id "ENSRNOG00000004171_tx_253"; exon_id "10_51350973_51351131_-"; exonnum "3"; txlen "10963";
10	ENSEMBL114_rn	exon	51350973	51351131	0.092760439171702	-	.	gene_id "ENSRNOG00000004171"; transcript_id "ENSRNOG00000004171_tx_254"; exon_id "10_51350973_51351131_-"; exonnum "3"; txlen "11111";
10	ENSEMBL114_rn	exon	51350973	51351131	0.092760439171702	-	.	gene_id "ENSRNOG00000004171"; transcript_id "ENSRNOG00000004171_tx_255"; exon_id "10_51350973_51351131_-"; exonnum "3"; txlen "11487";
10	ENSEMBL114_rn	exon	51350973	51351131	0.092760439171702	-	.	gene_id "ENSRNOG00000004171"; transcript_id "ENSRNOG00000004171_tx_256"; exon_id "10_51350973_51351131_-"; exonnum "3"; txlen "11535";
10	ENSEMBL114_rn	exon	51350973	51351131	0.092760439171702	-	.	gene_id "ENSRNOG00000004171"; transcript_id "ENSRNOG00000004171_tx_257"; exon_id "10_51350973_51351131_-"; exonnum "3"; txlen "11248";
10	ENSEMBL114_rn	exon	51350973	51351131	0.092760439171702	-	.	gene_id "ENSRNOG00000004171"; transcript_id "ENSRNOG00000004171_tx_258"; exon_id "10_51350973_51351131_-"; exonnum "3"; txlen "11772";
10	ENSEMBL114_rn	exon	51350973	51351131	0.092760439171702	-	.	gene_id "ENSRNOG00000004171"; transcript_id "ENSRNOG00000004171_tx_259"; exon_id "10_51350973_51351131_-"; exonnum "3"; txlen "11666";
10	ENSEMBL114_rn	exon	51350973	51351131	2.37874153900173	-	.	gene_id "ENSRNOG00000004171"; transcript_id "ENSRNOG00000004171_tx_26"; exon_id "10_51350973_51351131_-"; exonnum "3"; txlen "13495";
10	ENSEMBL114_rn	exon	51350973	51351131	0.092760439171702	-	.	gene_id "ENSRNOG00000004171"; transcript_id "ENSRNOG00000004171_tx_260"; exon_id "10_51350973_51351131_-"; exonnum "3"; txlen "11348";
10	ENSEMBL114_rn	exon	51350973	51351131	0.092760439171702	-	.	gene_id "ENSRNOG00000004171"; transcript_id "ENSRNOG00000004171_tx_261"; exon_id "10_51350973_51351131_-"; exonnum "3"; txlen "11903";
10	ENSEMBL114_rn	exon	51350973	51351131	0.092760439171702	-	.	gene_id "ENSRNOG00000004171"; transcript_id "ENSRNOG00000004171_tx_262"; exon_id "10_51350973_51351131_-"; exonnum "3"; txlen "11496";
10	ENSEMBL114_rn	exon	51350973	51351131	0.092760439171702	-	.	gene_id "ENSRNOG00000004171"; transcript_id "ENSRNOG00000004171_tx_263"; exon_id "10_51350973_51351131_-"; exonnum "3"; txlen "11633";
10	ENSEMBL114_rn	exon	51350973	51351131	0.092760439171702	-	.	gene_id "ENSRNOG00000004171"; transcript_id "ENSRNOG00000004171_tx_264"; exon_id "10_51350973_51351131_-"; exonnum "3"; txlen "11396";
10	ENSEMBL114_rn	exon	51350973	51351131	0.092760439171702	-	.	gene_id "ENSRNOG00000004171"; transcript_id "ENSRNOG00000004171_tx_265"; exon_id "10_51350973_51351131_-"; exonnum "3"; txlen "11781";
10	ENSEMBL114_rn	exon	51350973	51351131	0.092760439171702	-	.	gene_id "ENSRNOG00000004171"; transcript_id "ENSRNOG00000004171_tx_266"; exon_id "10_51350973_51351131_-"; exonnum "3"; txlen "11764";
10	ENSEMBL114_rn	exon	51350973	51351131	0.092760439171702	-	.	gene_id "ENSRNOG00000004171"; transcript_id "ENSRNOG00000004171_tx_267"; exon_id "10_51350973_51351131_-"; exonnum "3"; txlen "11912";
10	ENSEMBL114_rn	exon	51350973	51351131	0.092760439171702	-	.	gene_id "ENSRNOG00000004171"; transcript_id "ENSRNOG00000004171_tx_268"; exon_id "10_51350973_51351131_-"; exonnum "3"; txlen "11527";
10	ENSEMBL114_rn	exon	51350973	51351131	0.00498582310118951	-	.	gene_id "ENSRNOG00000004171"; transcript_id "ENSRNOG00000004171_tx_270"; exon_id "10_51350973_51351131_-"; exonnum "3"; txlen "14494";
10	ENSEMBL114_rn	exon	51350973	51351131	2.17960452215471	-	.	gene_id "ENSRNOG00000004171"; transcript_id "ENSRNOG00000004171_tx_28"; exon_id "10_51350973_51351131_-"; exonnum "3"; txlen "13338";
10	ENSEMBL114_rn	exon	51350973	51351131	1.97775131382201	-	.	gene_id "ENSRNOG00000004171"; transcript_id "ENSRNOG00000004171_tx_29"; exon_id "10_51350973_51351131_-"; exonnum "3"; txlen "13210";
10	ENSEMBL114_rn	exon	51350973	51351131	1.42498005372159	-	.	gene_id "ENSRNOG00000004171"; transcript_id "ENSRNOG00000004171_tx_36"; exon_id "10_51350973_51351131_-"; exonnum "3"; txlen "12056";
10	ENSEMBL114_rn	exon	51350973	51351131	0.914281368927003	-	.	gene_id "ENSRNOG00000004171"; transcript_id "ENSRNOG00000004171_tx_50"; exon_id "10_51350973_51351131_-"; exonnum "3"; txlen "11771";
10	ENSEMBL114_rn	exon	51350973	51351131	0.895537549337581	-	.	gene_id "ENSRNOG00000004171"; transcript_id "ENSRNOG00000004171_tx_51"; exon_id "10_51350973_51351131_-"; exonnum "3"; txlen "11962";
10	ENSEMBL114_rn	exon	51350973	51351131	0.832971046853295	-	.	gene_id "ENSRNOG00000004171"; transcript_id "ENSRNOG00000004171_tx_54"; exon_id "10_51350973_51351131_-"; exonnum "3"; txlen "13601";
10	ENSEMBL114_rn	exon	51350973	51351131	0.773366724356307	-	.	gene_id "ENSRNOG00000004171"; transcript_id "ENSRNOG00000004171_tx_57"; exon_id "10_51350973_51351131_-"; exonnum "3"; txlen "12051";
10	ENSEMBL114_rn	exon	51350973	51351131	0.757687966733334	-	.	gene_id "ENSRNOG00000004171"; transcript_id "ENSRNOG00000004171_tx_58"; exon_id "10_51350973_51351131_-"; exonnum "3"; txlen "14018";
10	ENSEMBL114_rn	exon	51350973	51351131	0.726741152866865	-	.	gene_id "ENSRNOG00000004171"; transcript_id "ENSRNOG00000004171_tx_60"; exon_id "10_51350973_51351131_-"; exonnum "3"; txlen "13606";
10	ENSEMBL114_rn	exon	51350973	51351131	0.722218678247333	-	.	gene_id "ENSRNOG00000004171"; transcript_id "ENSRNOG00000004171_tx_62"; exon_id "10_51350973_51351131_-"; exonnum "3"; txlen "11819";
10	ENSEMBL114_rn	exon	51350973	51351131	0.707886387672968	-	.	gene_id "ENSRNOG00000004171"; transcript_id "ENSRNOG00000004171_tx_63"; exon_id "10_51350973_51351131_-"; exonnum "3"; txlen "11920";
10	ENSEMBL114_rn	exon	51350973	51351131	0.695776290353063	-	.	gene_id "ENSRNOG00000004171"; transcript_id "ENSRNOG00000004171_tx_64"; exon_id "10_51350973_51351131_-"; exonnum "3"; txlen "13670";
10	ENSEMBL114_rn	exon	51350973	51351131	0.686278754621174	-	.	gene_id "ENSRNOG00000004171"; transcript_id "ENSRNOG00000004171_tx_66"; exon_id "10_51350973_51351131_-"; exonnum "3"; txlen "13316";
10	ENSEMBL114_rn	exon	51350973	51351131	0.68350687134009	-	.	gene_id "ENSRNOG00000004171"; transcript_id "ENSRNOG00000004171_tx_67"; exon_id "10_51350973_51351131_-"; exonnum "3"; txlen "13188";
10	ENSEMBL114_rn	exon	51350973	51351131	0.68119441040359	-	.	gene_id "ENSRNOG00000004171"; transcript_id "ENSRNOG00000004171_tx_68"; exon_id "10_51350973_51351131_-"; exonnum "3"; txlen "11766";
10	ENSEMBL114_rn	exon	51350973	51351131	0.648718672898303	-	.	gene_id "ENSRNOG00000004171"; transcript_id "ENSRNOG00000004171_tx_70"; exon_id "10_51350973_51351131_-"; exonnum "3"; txlen "13821";
10	ENSEMBL114_rn	exon	51350973	51351131	0.646238946594529	-	.	gene_id "ENSRNOG00000004171"; transcript_id "ENSRNOG00000004171_tx_71"; exon_id "10_51350973_51351131_-"; exonnum "3"; txlen "12080";
10	ENSEMBL114_rn	exon	51350973	51351131	0.641070523080367	-	.	gene_id "ENSRNOG00000004171"; transcript_id "ENSRNOG00000004171_tx_72"; exon_id "10_51350973_51351131_-"; exonnum "3"; txlen "14085";
10	ENSEMBL114_rn	exon	51350973	51351131	0.640282359418297	-	.	gene_id "ENSRNOG00000004171"; transcript_id "ENSRNOG00000004171_tx_73"; exon_id "10_51350973_51351131_-"; exonnum "3"; txlen "11677";
10	ENSEMBL114_rn	exon	51350973	51351131	0.629013045462609	-	.	gene_id "ENSRNOG00000004171"; transcript_id "ENSRNOG00000004171_tx_75"; exon_id "10_51350973_51351131_-"; exonnum "3"; txlen "11635";
10	ENSEMBL114_rn	exon	51350973	51351131	0.581378457150939	-	.	gene_id "ENSRNOG00000004171"; transcript_id "ENSRNOG00000004171_tx_80"; exon_id "10_51350973_51351131_-"; exonnum "3"; txlen "13185";
10	ENSEMBL114_rn	exon	51350973	51351131	0.578606573869855	-	.	gene_id "ENSRNOG00000004171"; transcript_id "ENSRNOG00000004171_tx_81"; exon_id "10_51350973_51351131_-"; exonnum "3"; txlen "13057";
10	ENSEMBL114_rn	exon	51350973	51351131	0.562484850477225	-	.	gene_id "ENSRNOG00000004171"; transcript_id "ENSRNOG00000004171_tx_82"; exon_id "10_51350973_51351131_-"; exonnum "3"; txlen "11925";
10	ENSEMBL114_rn	exon	51350973	51351131	0.510255447003279	-	.	gene_id "ENSRNOG00000004171"; transcript_id "ENSRNOG00000004171_tx_85"; exon_id "10_51350973_51351131_-"; exonnum "3"; txlen "11795";
10	ENSEMBL114_rn	exon	51350973	51351131	0.495109021074237	-	.	gene_id "ENSRNOG00000004171"; transcript_id "ENSRNOG00000004171_tx_87"; exon_id "10_51350973_51351131_-"; exonnum "3"; txlen "13630";
10	ENSEMBL114_rn	exon	51350973	51351131	0.478736671761235	-	.	gene_id "ENSRNOG00000004171"; transcript_id "ENSRNOG00000004171_tx_88"; exon_id "10_51350973_51351131_-"; exonnum "3"; txlen "13478";
10	ENSEMBL114_rn	exon	51350973	51351131	0.457024814162285	-	.	gene_id "ENSRNOG00000004171"; transcript_id "ENSRNOG00000004171_tx_90"; exon_id "10_51350973_51351131_-"; exonnum "3"; txlen "4526";
10	ENSEMBL114_rn	exon	51350973	51351131	0.457024814162285	-	.	gene_id "ENSRNOG00000004171"; transcript_id "ENSRNOG00000004171_tx_91"; exon_id "10_51350973_51351131_-"; exonnum "3"; txlen "4768";
10	ENSEMBL114_rn	exon	51350973	51351131	0.457024814162285	-	.	gene_id "ENSRNOG00000004171"; transcript_id "ENSRNOG00000004171_tx_92"; exon_id "10_51350973_51351131_-"; exonnum "3"; txlen "4657";
10	ENSEMBL114_rn	exon	51350973	51351131	0.457024814162285	-	.	gene_id "ENSRNOG00000004171"; transcript_id "ENSRNOG00000004171_tx_93"; exon_id "10_51350973_51351131_-"; exonnum "3"; txlen "4811";
10	ENSEMBL114_rn	exon	51350973	51351131	0.457024814162285	-	.	gene_id "ENSRNOG00000004171"; transcript_id "ENSRNOG00000004171_tx_94"; exon_id "10_51350973_51351131_-"; exonnum "3"; txlen "5053";
10	ENSEMBL114_rn	exon	51350973	51351131	0.457024814162285	-	.	gene_id "ENSRNOG00000004171"; transcript_id "ENSRNOG00000004171_tx_95"; exon_id "10_51350973_51351131_-"; exonnum "3"; txlen "4899";
10	ENSEMBL114_rn	exon	51350973	51351131	0.457024814162285	-	.	gene_id "ENSRNOG00000004171"; transcript_id "ENSRNOG00000004171_tx_96"; exon_id "10_51350973_51351131_-"; exonnum "3"; txlen "4942";
10	ENSEMBL114_rn	exon	51350973	51351131	0.457024814162285	-	.	gene_id "ENSRNOG00000004171"; transcript_id "ENSRNOG00000004171_tx_97"; exon_id "10_51350973_51351131_-"; exonnum "3"; txlen "5184";
10	ensembl	exon	51354162	51354358	0	-	.	gene_id "ENSRNOG00000004171"; gene_version "9"; transcript_id "ENSRNOT00000111079"; transcript_version "2"; exon_number "2"; gene_name "Dnah9"; gene_source "ensembl"; gene_biotype "protein_coding"; transcript_name "Dnah9-202"; transcript_source "ensembl"; transcript_biotype "protein_coding"; exon_id "ENSRNOE00000247770"; exon_version "4"; tag "Ensembl_canonical";
10	ensembl	CDS	51354162	51354358	0	-	0	gene_id "ENSRNOG00000004171"; gene_version "9"; transcript_id "ENSRNOT00000111079"; transcript_version "2"; exon_number "2"; gene_name "Dnah9"; gene_source "ensembl"; gene_biotype "protein_coding"; transcript_name "Dnah9-202"; transcript_source "ensembl"; transcript_biotype "protein_coding"; protein_id "ENSRNOP00000088487"; protein_version "2"; tag "Ensembl_canonical";
10	ensembl	exon	51354162	51354358	0	-	.	gene_id "ENSRNOG00000004171"; gene_version "9"; transcript_id "ENSRNOT00000005583"; transcript_version "9"; exon_number "2"; gene_name "Dnah9"; gene_source "ensembl"; gene_biotype "protein_coding"; transcript_name "Dnah9-201"; transcript_source "ensembl"; transcript_biotype "protein_coding"; exon_id "ENSRNOE00000247770"; exon_version "4";
10	ensembl	CDS	51354162	51354358	0	-	0	gene_id "ENSRNOG00000004171"; gene_version "9"; transcript_id "ENSRNOT00000005583"; transcript_version "9"; exon_number "2"; gene_name "Dnah9"; gene_source "ensembl"; gene_biotype "protein_coding"; transcript_name "Dnah9-201"; transcript_source "ensembl"; transcript_biotype "protein_coding"; protein_id "ENSRNOP00000005583"; protein_version "9";
10	ENSEMBL114_rn	exon	51354162	51354358	5.0771174920098	-	.	gene_id "ENSRNOG00000004171"; transcript_id "ENSRNOG00000004171_tx_10"; exon_id "10_51354162_51354358_-"; exonnum "2"; txlen "12204";
10	ENSEMBL114_rn	exon	51354162	51354358	0.412530954317907	-	.	gene_id "ENSRNOG00000004171"; transcript_id "ENSRNOG00000004171_tx_103"; exon_id "10_51354162_51354358_-"; exonnum "2"; txlen "11534";
10	ENSEMBL114_rn	exon	51354162	51354358	0.390296068763814	-	.	gene_id "ENSRNOG00000004171"; transcript_id "ENSRNOG00000004171_tx_107"; exon_id "10_51354162_51354358_-"; exonnum "2"; txlen "13512";
10	ENSEMBL114_rn	exon	51354162	51354358	0.374862148125477	-	.	gene_id "ENSRNOG00000004171"; transcript_id "ENSRNOG00000004171_tx_108"; exon_id "10_51354162_51354358_-"; exonnum "2"; txlen "13473";
10	ENSEMBL114_rn	exon	51354162	51354358	0.361384010050107	-	.	gene_id "ENSRNOG00000004171"; transcript_id "ENSRNOG00000004171_tx_110"; exon_id "10_51354162_51354358_-"; exonnum "2"; txlen "11831";
10	ENSEMBL114_rn	exon	51354162	51354358	0.351775799836275	-	.	gene_id "ENSRNOG00000004171"; transcript_id "ENSRNOG00000004171_tx_111"; exon_id "10_51354162_51354358_-"; exonnum "2"; txlen "13369";
10	ENSEMBL114_rn	exon	51354162	51354358	0.346567710834173	-	.	gene_id "ENSRNOG00000004171"; transcript_id "ENSRNOG00000004171_tx_112"; exon_id "10_51354162_51354358_-"; exonnum "2"; txlen "11546";
10	ENSEMBL114_rn	exon	51354162	51354358	0.339951591648068	-	.	gene_id "ENSRNOG00000004171"; transcript_id "ENSRNOG00000004171_tx_113"; exon_id "10_51354162_51354358_-"; exonnum "2"; txlen "13321";
10	ENSEMBL114_rn	exon	51354162	51354358	0.335040140531364	-	.	gene_id "ENSRNOG00000004171"; transcript_id "ENSRNOG00000004171_tx_119"; exon_id "10_51354162_51354358_-"; exonnum "2"; txlen "13502";
10	ENSEMBL114_rn	exon	51354162	51354358	0.305134092483773	-	.	gene_id "ENSRNOG00000004171"; transcript_id "ENSRNOG00000004171_tx_121"; exon_id "10_51354162_51354358_-"; exonnum "2"; txlen "13582";
10	ENSEMBL114_rn	exon	51354162	51354358	0.305134092483773	-	.	gene_id "ENSRNOG00000004171"; transcript_id "ENSRNOG00000004171_tx_122"; exon_id "10_51354162_51354358_-"; exonnum "2"; txlen "13867";
10	ENSEMBL114_rn	exon	51354162	51354358	0.305134092483773	-	.	gene_id "ENSRNOG00000004171"; transcript_id "ENSRNOG00000004171_tx_123"; exon_id "10_51354162_51354358_-"; exonnum "2"; txlen "13739";
10	ENSEMBL114_rn	exon	51354162	51354358	0.293915747506576	-	.	gene_id "ENSRNOG00000004171"; transcript_id "ENSRNOG00000004171_tx_126"; exon_id "10_51354162_51354358_-"; exonnum "2"; txlen "11688";
10	ENSEMBL114_rn	exon	51354162	51354358	0.282866736469771	-	.	gene_id "ENSRNOG00000004171"; transcript_id "ENSRNOG00000004171_tx_127"; exon_id "10_51354162_51354358_-"; exonnum "2"; txlen "11403";
10	ENSEMBL114_rn	exon	51354162	51354358	0.274541085841603	-	.	gene_id "ENSRNOG00000004171"; transcript_id "ENSRNOG00000004171_tx_130"; exon_id "10_51354162_51354358_-"; exonnum "2"; txlen "13499";
10	ENSEMBL114_rn	exon	51354162	51354358	0.274541085841603	-	.	gene_id "ENSRNOG00000004171"; transcript_id "ENSRNOG00000004171_tx_131"; exon_id "10_51354162_51354358_-"; exonnum "2"; txlen "13371";
10	ENSEMBL114_rn	exon	51354162	51354358	0.272580424046756	-	.	gene_id "ENSRNOG00000004171"; transcript_id "ENSRNOG00000004171_tx_132"; exon_id "10_51354162_51354358_-"; exonnum "2"; txlen "13384";
10	ENSEMBL114_rn	exon	51354162	51354358	0.26981249799692	-	.	gene_id "ENSRNOG00000004171"; transcript_id "ENSRNOG00000004171_tx_133"; exon_id "10_51354162_51354358_-"; exonnum "2"; txlen "11932";
10	ENSEMBL114_rn	exon	51354162	51354358	0.267583898908805	-	.	gene_id "ENSRNOG00000004171"; transcript_id "ENSRNOG00000004171_tx_134"; exon_id "10_51354162_51354358_-"; exonnum "2"; txlen "13241";
10	ENSEMBL114_rn	exon	51354162	51354358	0.266769019741999	-	.	gene_id "ENSRNOG00000004171"; transcript_id "ENSRNOG00000004171_tx_135"; exon_id "10_51354162_51354358_-"; exonnum "2"; txlen "11649";
10	ENSEMBL114_rn	exon	51354162	51354358	0.266769019741999	-	.	gene_id "ENSRNOG00000004171"; transcript_id "ENSRNOG00000004171_tx_136"; exon_id "10_51354162_51354358_-"; exonnum "2"; txlen "11780";
10	ENSEMBL114_rn	exon	51354162	51354358	0.266769019741999	-	.	gene_id "ENSRNOG00000004171"; transcript_id "ENSRNOG00000004171_tx_137"; exon_id "10_51354162_51354358_-"; exonnum "2"; txlen "11934";
10	ENSEMBL114_rn	exon	51354162	51354358	0.266769019741999	-	.	gene_id "ENSRNOG00000004171"; transcript_id "ENSRNOG00000004171_tx_138"; exon_id "10_51354162_51354358_-"; exonnum "2"; txlen "12065";
10	ENSEMBL114_rn	exon	51354162	51354358	0.264876179945938	-	.	gene_id "ENSRNOG00000004171"; transcript_id "ENSRNOG00000004171_tx_139"; exon_id "10_51354162_51354358_-"; exonnum "2"; txlen "13425";
10	ENSEMBL114_rn	exon	51354162	51354358	4.2070512910373	-	.	gene_id "ENSRNOG00000004171"; transcript_id "ENSRNOG00000004171_tx_14"; exon_id "10_51354162_51354358_-"; exonnum "2"; txlen "12073";
10	ENSEMBL114_rn	exon	51354162	51354358	0.261749723004641	-	.	gene_id "ENSRNOG00000004171"; transcript_id "ENSRNOG00000004171_tx_143"; exon_id "10_51354162_51354358_-"; exonnum "2"; txlen "11838";
10	ENSEMBL114_rn	exon	51354162	51354358	0.259960407872506	-	.	gene_id "ENSRNOG00000004171"; transcript_id "ENSRNOG00000004171_tx_145"; exon_id "10_51354162_51354358_-"; exonnum "2"; txlen "13475";
10	ENSEMBL114_rn	exon	51354162	51354358	0.259960407872506	-	.	gene_id "ENSRNOG00000004171"; transcript_id "ENSRNOG00000004171_tx_146"; exon_id "10_51354162_51354358_-"; exonnum "2"; txlen "13347";
10	ENSEMBL114_rn	exon	51354162	51354358	0.255642274440479	-	.	gene_id "ENSRNOG00000004171"; transcript_id "ENSRNOG00000004171_tx_148"; exon_id "10_51354162_51354358_-"; exonnum "2"; txlen "11647";
10	ENSEMBL114_rn	exon	51354162	51354358	3.86170315443972	-	.	gene_id "ENSRNOG00000004171"; transcript_id "ENSRNOG00000004171_tx_15"; exon_id "10_51354162_51354358_-"; exonnum "2"; txlen "11919";
10	ENSEMBL114_rn	exon	51354162	51354358	0.250267091112292	-	.	gene_id "ENSRNOG00000004171"; transcript_id "ENSRNOG00000004171_tx_151"; exon_id "10_51354162_51354358_-"; exonnum "2"; txlen "11553";
10	ENSEMBL114_rn	exon	51354162	51354358	0.245258867810734	-	.	gene_id "ENSRNOG00000004171"; transcript_id "ENSRNOG00000004171_tx_152"; exon_id "10_51354162_51354358_-"; exonnum "2"; txlen "12183";
10	ENSEMBL114_rn	exon	51354162	51354358	0.242465351179653	-	.	gene_id "ENSRNOG00000004171"; transcript_id "ENSRNOG00000004171_tx_153"; exon_id "10_51354162_51354358_-"; exonnum "2"; txlen "13345";
10	ENSEMBL114_rn	exon	51354162	51354358	0.242295349821402	-	.	gene_id "ENSRNOG00000004171"; transcript_id "ENSRNOG00000004171_tx_154"; exon_id "10_51354162_51354358_-"; exonnum "2"; txlen "13454";
10	ENSEMBL114_rn	exon	51354162	51354358	0.231785292335651	-	.	gene_id "ENSRNOG00000004171"; transcript_id "ENSRNOG00000004171_tx_156"; exon_id "10_51354162_51354358_-"; exonnum "2"; txlen "13542";
10	ENSEMBL114_rn	exon	51354162	51354358	0.215070500782252	-	.	gene_id "ENSRNOG00000004171"; transcript_id "ENSRNOG00000004171_tx_163"; exon_id "10_51354162_51354358_-"; exonnum "2"; txlen "11161";
10	ENSEMBL114_rn	exon	51354162	51354358	0.215070500782252	-	.	gene_id "ENSRNOG00000004171"; transcript_id "ENSRNOG00000004171_tx_164"; exon_id "10_51354162_51354358_-"; exonnum "2"; txlen "11446";
10	ENSEMBL114_rn	exon	51354162	51354358	0.209094940830428	-	.	gene_id "ENSRNOG00000004171"; transcript_id "ENSRNOG00000004171_tx_167"; exon_id "10_51354162_51354358_-"; exonnum "2"; txlen "13232";
10	ENSEMBL114_rn	exon	51354162	51354358	0.207991211764517	-	.	gene_id "ENSRNOG00000004171"; transcript_id "ENSRNOG00000004171_tx_168"; exon_id "10_51354162_51354358_-"; exonnum "2"; txlen "13227";
10	ENSEMBL114_rn	exon	51354162	51354358	0.206109229916325	-	.	gene_id "ENSRNOG00000004171"; transcript_id "ENSRNOG00000004171_tx_169"; exon_id "10_51354162_51354358_-"; exonnum "2"; txlen "11022";
10	ENSEMBL114_rn	exon	51354162	51354358	0.206109229916325	-	.	gene_id "ENSRNOG00000004171"; transcript_id "ENSRNOG00000004171_tx_170"; exon_id "10_51354162_51354358_-"; exonnum "2"; txlen "11407";
10	ENSEMBL114_rn	exon	51354162	51354358	0.206109229916325	-	.	gene_id "ENSRNOG00000004171"; transcript_id "ENSRNOG00000004171_tx_171"; exon_id "10_51354162_51354358_-"; exonnum "2"; txlen "11264";
10	ENSEMBL114_rn	exon	51354162	51354358	0.206109229916325	-	.	gene_id "ENSRNOG00000004171"; transcript_id "ENSRNOG00000004171_tx_172"; exon_id "10_51354162_51354358_-"; exonnum "2"; txlen "11692";
10	ENSEMBL114_rn	exon	51354162	51354358	0.206109229916325	-	.	gene_id "ENSRNOG00000004171"; transcript_id "ENSRNOG00000004171_tx_173"; exon_id "10_51354162_51354358_-"; exonnum "2"; txlen "11549";
10	ENSEMBL114_rn	exon	51354162	51354358	0.206109229916325	-	.	gene_id "ENSRNOG00000004171"; transcript_id "ENSRNOG00000004171_tx_174"; exon_id "10_51354162_51354358_-"; exonnum "2"; txlen "11538";
10	ENSEMBL114_rn	exon	51354162	51354358	0.206109229916325	-	.	gene_id "ENSRNOG00000004171"; transcript_id "ENSRNOG00000004171_tx_175"; exon_id "10_51354162_51354358_-"; exonnum "2"; txlen "11823";
10	ENSEMBL114_rn	exon	51354162	51354358	0.201809932159902	-	.	gene_id "ENSRNOG00000004171"; transcript_id "ENSRNOG00000004171_tx_177"; exon_id "10_51354162_51354358_-"; exonnum "2"; txlen "13217";
10	ENSEMBL114_rn	exon	51354162	51354358	3.66980178304165	-	.	gene_id "ENSRNOG00000004171"; transcript_id "ENSRNOG00000004171_tx_18"; exon_id "10_51354162_51354358_-"; exonnum "2"; txlen "13754";
10	ENSEMBL114_rn	exon	51354162	51354358	0.19482204910674	-	.	gene_id "ENSRNOG00000004171"; transcript_id "ENSRNOG00000004171_tx_180"; exon_id "10_51354162_51354358_-"; exonnum "2"; txlen "13104";
10	ENSEMBL114_rn	exon	51354162	51354358	0.190551804370607	-	.	gene_id "ENSRNOG00000004171"; transcript_id "ENSRNOG00000004171_tx_183"; exon_id "10_51354162_51354358_-"; exonnum "2"; txlen "12468";
10	ENSEMBL114_rn	exon	51354162	51354358	0.19004624338778	-	.	gene_id "ENSRNOG00000004171"; transcript_id "ENSRNOG00000004171_tx_184"; exon_id "10_51354162_51354358_-"; exonnum "2"; txlen "11949";
10	ENSEMBL114_rn	exon	51354162	51354358	0.18818668818447	-	.	gene_id "ENSRNOG00000004171"; transcript_id "ENSRNOG00000004171_tx_185"; exon_id "10_51354162_51354358_-"; exonnum "2"; txlen "4643";
10	ENSEMBL114_rn	exon	51354162	51354358	0.18818668818447	-	.	gene_id "ENSRNOG00000004171"; transcript_id "ENSRNOG00000004171_tx_186"; exon_id "10_51354162_51354358_-"; exonnum "2"; txlen "11663";
10	ENSEMBL114_rn	exon	51354162	51354358	0.18818668818447	-	.	gene_id "ENSRNOG00000004171"; transcript_id "ENSRNOG00000004171_tx_187"; exon_id "10_51354162_51354358_-"; exonnum "2"; txlen "11905";
10	ENSEMBL114_rn	exon	51354162	51354358	0.18818668818447	-	.	gene_id "ENSRNOG00000004171"; transcript_id "ENSRNOG00000004171_tx_188"; exon_id "10_51354162_51354358_-"; exonnum "2"; txlen "11794";
10	ENSEMBL114_rn	exon	51354162	51354358	0.18818668818447	-	.	gene_id "ENSRNOG00000004171"; transcript_id "ENSRNOG00000004171_tx_189"; exon_id "10_51354162_51354358_-"; exonnum "2"; txlen "12036";
10	ENSEMBL114_rn	exon	51354162	51354358	3.08311512343646	-	.	gene_id "ENSRNOG00000004171"; transcript_id "ENSRNOG00000004171_tx_19"; exon_id "10_51354162_51354358_-"; exonnum "2"; txlen "11788";
10	ENSEMBL114_rn	exon	51354162	51354358	0.18818668818447	-	.	gene_id "ENSRNOG00000004171"; transcript_id "ENSRNOG00000004171_tx_190"; exon_id "10_51354162_51354358_-"; exonnum "2"; txlen "11524";
10	ENSEMBL114_rn	exon	51354162	51354358	0.18818668818447	-	.	gene_id "ENSRNOG00000004171"; transcript_id "ENSRNOG00000004171_tx_191"; exon_id "10_51354162_51354358_-"; exonnum "2"; txlen "11766";
10	ENSEMBL114_rn	exon	51354162	51354358	0.18818668818447	-	.	gene_id "ENSRNOG00000004171"; transcript_id "ENSRNOG00000004171_tx_192"; exon_id "10_51354162_51354358_-"; exonnum "2"; txlen "11655";
10	ENSEMBL114_rn	exon	51354162	51354358	0.18818668818447	-	.	gene_id "ENSRNOG00000004171"; transcript_id "ENSRNOG00000004171_tx_193"; exon_id "10_51354162_51354358_-"; exonnum "2"; txlen "4885";
10	ENSEMBL114_rn	exon	51354162	51354358	0.18818668818447	-	.	gene_id "ENSRNOG00000004171"; transcript_id "ENSRNOG00000004171_tx_194"; exon_id "10_51354162_51354358_-"; exonnum "2"; txlen "11897";
10	ENSEMBL114_rn	exon	51354162	51354358	0.184431898080626	-	.	gene_id "ENSRNOG00000004171"; transcript_id "ENSRNOG00000004171_tx_196"; exon_id "10_51354162_51354358_-"; exonnum "2"; txlen "13470";
10	ENSEMBL114_rn	exon	51354162	51354358	2.9292463109555	-	.	gene_id "ENSRNOG00000004171"; transcript_id "ENSRNOG00000004171_tx_20"; exon_id "10_51354162_51354358_-"; exonnum "2"; txlen "13623";
10	ENSEMBL114_rn	exon	51354162	51354358	0.181660014799542	-	.	gene_id "ENSRNOG00000004171"; transcript_id "ENSRNOG00000004171_tx_202"; exon_id "10_51354162_51354358_-"; exonnum "2"; txlen "13342";
10	ENSEMBL114_rn	exon	51354162	51354358	0.167434786799122	-	.	gene_id "ENSRNOG00000004171"; transcript_id "ENSRNOG00000004171_tx_204"; exon_id "10_51354162_51354358_-"; exonnum "2"; txlen "13096";
10	ENSEMBL114_rn	exon	51354162	51354358	0.157706103624165	-	.	gene_id "ENSRNOG00000004171"; transcript_id "ENSRNOG00000004171_tx_205"; exon_id "10_51354162_51354358_-"; exonnum "2"; txlen "11702";
10	ENSEMBL114_rn	exon	51354162	51354358	0.157706103624165	-	.	gene_id "ENSRNOG00000004171"; transcript_id "ENSRNOG00000004171_tx_206"; exon_id "10_51354162_51354358_-"; exonnum "2"; txlen "11987";
10	ENSEMBL114_rn	exon	51354162	51354358	0.157706103624165	-	.	gene_id "ENSRNOG00000004171"; transcript_id "ENSRNOG00000004171_tx_207"; exon_id "10_51354162_51354358_-"; exonnum "2"; txlen "12118";
10	ENSEMBL114_rn	exon	51354162	51354358	0.153420228997377	-	.	gene_id "ENSRNOG00000004171"; transcript_id "ENSRNOG00000004171_tx_209"; exon_id "10_51354162_51354358_-"; exonnum "2"; txlen "11627";
10	ENSEMBL114_rn	exon	51354162	51354358	2.83174046026782	-	.	gene_id "ENSRNOG00000004171"; transcript_id "ENSRNOG00000004171_tx_21"; exon_id "10_51354162_51354358_-"; exonnum "2"; txlen "13469";
10	ENSEMBL114_rn	exon	51354162	51354358	0.152624629594322	-	.	gene_id "ENSRNOG00000004171"; transcript_id "ENSRNOG00000004171_tx_211"; exon_id "10_51354162_51354358_-"; exonnum "2"; txlen "13084";
10	ENSEMBL114_rn	exon	51354162	51354358	0.152624629594322	-	.	gene_id "ENSRNOG00000004171"; transcript_id "ENSRNOG00000004171_tx_212"; exon_id "10_51354162_51354358_-"; exonnum "2"; txlen "12956";
10	ENSEMBL114_rn	exon	51354162	51354358	0.151439374297961	-	.	gene_id "ENSRNOG00000004171"; transcript_id "ENSRNOG00000004171_tx_213"; exon_id "10_51354162_51354358_-"; exonnum "2"; txlen "13733";
10	ENSEMBL114_rn	exon	51354162	51354358	0.151439374297961	-	.	gene_id "ENSRNOG00000004171"; transcript_id "ENSRNOG00000004171_tx_214"; exon_id "10_51354162_51354358_-"; exonnum "2"; txlen "13890";
10	ENSEMBL114_rn	exon	51354162	51354358	0.143387592306148	-	.	gene_id "ENSRNOG00000004171"; transcript_id "ENSRNOG00000004171_tx_215"; exon_id "10_51354162_51354358_-"; exonnum "2"; txlen "13696";
10	ENSEMBL114_rn	exon	51354162	51354358	0.143387592306148	-	.	gene_id "ENSRNOG00000004171"; transcript_id "ENSRNOG00000004171_tx_216"; exon_id "10_51354162_51354358_-"; exonnum "2"; txlen "13468";
10	ENSEMBL114_rn	exon	51354162	51354358	0.141861964489603	-	.	gene_id "ENSRNOG00000004171"; transcript_id "ENSRNOG00000004171_tx_217"; exon_id "10_51354162_51354358_-"; exonnum "2"; txlen "13101";
10	ENSEMBL114_rn	exon	51354162	51354358	0.138234038546549	-	.	gene_id "ENSRNOG00000004171"; transcript_id "ENSRNOG00000004171_tx_218"; exon_id "10_51354162_51354358_-"; exonnum "2"; txlen "11833";
10	ENSEMBL114_rn	exon	51354162	51354358	0.135124307355803	-	.	gene_id "ENSRNOG00000004171"; transcript_id "ENSRNOG00000004171_tx_219"; exon_id "10_51354162_51354358_-"; exonnum "2"; txlen "13381";
10	ENSEMBL114_rn	exon	51354162	51354358	0.131291751501767	-	.	gene_id "ENSRNOG00000004171"; transcript_id "ENSRNOG00000004171_tx_223"; exon_id "10_51354162_51354358_-"; exonnum "2"; txlen "13522";
10	ENSEMBL114_rn	exon	51354162	51354358	0.130846790630936	-	.	gene_id "ENSRNOG00000004171"; transcript_id "ENSRNOG00000004171_tx_224"; exon_id "10_51354162_51354358_-"; exonnum "2"; txlen "12953";
10	ENSEMBL114_rn	exon	51354162	51354358	0.130434974690697	-	.	gene_id "ENSRNOG00000004171"; transcript_id "ENSRNOG00000004171_tx_225"; exon_id "10_51354162_51354358_-"; exonnum "2"; txlen "11640";
10	ENSEMBL114_rn	exon	51354162	51354358	0.12677936777937	-	.	gene_id "ENSRNOG00000004171"; transcript_id "ENSRNOG00000004171_tx_227"; exon_id "10_51354162_51354358_-"; exonnum "2"; txlen "12968";
10	ENSEMBL114_rn	exon	51354162	51354358	0.124301401696523	-	.	gene_id "ENSRNOG00000004171"; transcript_id "ENSRNOG00000004171_tx_228"; exon_id "10_51354162_51354358_-"; exonnum "2"; txlen "11618";
10	ENSEMBL114_rn	exon	51354162	51354358	0.120347093977683	-	.	gene_id "ENSRNOG00000004171"; transcript_id "ENSRNOG00000004171_tx_232"; exon_id "10_51354162_51354358_-"; exonnum "2"; txlen "11479";
10	ENSEMBL114_rn	exon	51354162	51354358	0.119815584980598	-	.	gene_id "ENSRNOG00000004171"; transcript_id "ENSRNOG00000004171_tx_233"; exon_id "10_51354162_51354358_-"; exonnum "2"; txlen "13238";
10	ENSEMBL114_rn	exon	51354162	51354358	0.119815584980598	-	.	gene_id "ENSRNOG00000004171"; transcript_id "ENSRNOG00000004171_tx_234"; exon_id "10_51354162_51354358_-"; exonnum "2"; txlen "13110";
10	ENSEMBL114_rn	exon	51354162	51354358	0.117848210072431	-	.	gene_id "ENSRNOG00000004171"; transcript_id "ENSRNOG00000004171_tx_236"; exon_id "10_51354162_51354358_-"; exonnum "2"; txlen "13084";
10	ENSEMBL114_rn	exon	51354162	51354358	0.116321144626455	-	.	gene_id "ENSRNOG00000004171"; transcript_id "ENSRNOG00000004171_tx_237"; exon_id "10_51354162_51354358_-"; exonnum "2"; txlen "13383";
10	ENSEMBL114_rn	exon	51354162	51354358	0.113986062426574	-	.	gene_id "ENSRNOG00000004171"; transcript_id "ENSRNOG00000004171_tx_239"; exon_id "10_51354162_51354358_-"; exonnum "2"; txlen "13517";
10	ENSEMBL114_rn	exon	51354162	51354358	2.53891090116409	-	.	gene_id "ENSRNOG00000004171"; transcript_id "ENSRNOG00000004171_tx_24"; exon_id "10_51354162_51354358_-"; exonnum "2"; txlen "13626";
10	ENSEMBL114_rn	exon	51354162	51354358	0.112465192604546	-	.	gene_id "ENSRNOG00000004171"; transcript_id "ENSRNOG00000004171_tx_240"; exon_id "10_51354162_51354358_-"; exonnum "2"; txlen "11381";
10	ENSEMBL114_rn	exon	51354162	51354358	0.110195191849856	-	.	gene_id "ENSRNOG00000004171"; transcript_id "ENSRNOG00000004171_tx_241"; exon_id "10_51354162_51354358_-"; exonnum "2"; txlen "13253";
10	ENSEMBL114_rn	exon	51354162	51354358	0.109765029920746	-	.	gene_id "ENSRNOG00000004171"; transcript_id "ENSRNOG00000004171_tx_242"; exon_id "10_51354162_51354358_-"; exonnum "2"; txlen "13881";
10	ENSEMBL114_rn	exon	51354162	51354358	0.107458268433845	-	.	gene_id "ENSRNOG00000004171"; transcript_id "ENSRNOG00000004171_tx_243"; exon_id "10_51354162_51354358_-"; exonnum "2"; txlen "13099";
10	ENSEMBL114_rn	exon	51354162	51354358	0.09895579086511	-	.	gene_id "ENSRNOG00000004171"; transcript_id "ENSRNOG00000004171_tx_247"; exon_id "10_51354162_51354358_-"; exonnum "2"; txlen "13653";
10	ENSEMBL114_rn	exon	51354162	51354358	0.0969717687521215	-	.	gene_id "ENSRNOG00000004171"; transcript_id "ENSRNOG00000004171_tx_248"; exon_id "10_51354162_51354358_-"; exonnum "2"; txlen "13193";
10	ENSEMBL114_rn	exon	51354162	51354358	0.0945575181471968	-	.	gene_id "ENSRNOG00000004171"; transcript_id "ENSRNOG00000004171_tx_249"; exon_id "10_51354162_51354358_-"; exonnum "2"; txlen "12297";
10	ENSEMBL114_rn	exon	51354162	51354358	2.50188022485874	-	.	gene_id "ENSRNOG00000004171"; transcript_id "ENSRNOG00000004171_tx_25"; exon_id "10_51354162_51354358_-"; exonnum "2"; txlen "13341";
10	ENSEMBL114_rn	exon	51354162	51354358	0.0929880136945266	-	.	gene_id "ENSRNOG00000004171"; transcript_id "ENSRNOG00000004171_tx_250"; exon_id "10_51354162_51354358_-"; exonnum "2"; txlen "13385";
10	ENSEMBL114_rn	exon	51354162	51354358	0.0927737962039731	-	.	gene_id "ENSRNOG00000004171"; transcript_id "ENSRNOG00000004171_tx_251"; exon_id "10_51354162_51354358_-"; exonnum "2"; txlen "11685";
10	ENSEMBL114_rn	exon	51354162	51354358	0.092760439171702	-	.	gene_id "ENSRNOG00000004171"; transcript_id "ENSRNOG00000004171_tx_252"; exon_id "10_51354162_51354358_-"; exonnum "2"; txlen "11250";
10	ENSEMBL114_rn	exon	51354162	51354358	0.092760439171702	-	.	gene_id "ENSRNOG00000004171"; transcript_id "ENSRNOG00000004171_tx_253"; exon_id "10_51354162_51354358_-"; exonnum "2"; txlen "10963";
10	ENSEMBL114_rn	exon	51354162	51354358	0.092760439171702	-	.	gene_id "ENSRNOG00000004171"; transcript_id "ENSRNOG00000004171_tx_254"; exon_id "10_51354162_51354358_-"; exonnum "2"; txlen "11111";
10	ENSEMBL114_rn	exon	51354162	51354358	0.092760439171702	-	.	gene_id "ENSRNOG00000004171"; transcript_id "ENSRNOG00000004171_tx_255"; exon_id "10_51354162_51354358_-"; exonnum "2"; txlen "11487";
10	ENSEMBL114_rn	exon	51354162	51354358	0.092760439171702	-	.	gene_id "ENSRNOG00000004171"; transcript_id "ENSRNOG00000004171_tx_256"; exon_id "10_51354162_51354358_-"; exonnum "2"; txlen "11535";
10	ENSEMBL114_rn	exon	51354162	51354358	0.092760439171702	-	.	gene_id "ENSRNOG00000004171"; transcript_id "ENSRNOG00000004171_tx_257"; exon_id "10_51354162_51354358_-"; exonnum "2"; txlen "11248";
10	ENSEMBL114_rn	exon	51354162	51354358	0.092760439171702	-	.	gene_id "ENSRNOG00000004171"; transcript_id "ENSRNOG00000004171_tx_258"; exon_id "10_51354162_51354358_-"; exonnum "2"; txlen "11772";
10	ENSEMBL114_rn	exon	51354162	51354358	0.092760439171702	-	.	gene_id "ENSRNOG00000004171"; transcript_id "ENSRNOG00000004171_tx_259"; exon_id "10_51354162_51354358_-"; exonnum "2"; txlen "11666";
10	ENSEMBL114_rn	exon	51354162	51354358	2.37874153900173	-	.	gene_id "ENSRNOG00000004171"; transcript_id "ENSRNOG00000004171_tx_26"; exon_id "10_51354162_51354358_-"; exonnum "2"; txlen "13495";
10	ENSEMBL114_rn	exon	51354162	51354358	0.092760439171702	-	.	gene_id "ENSRNOG00000004171"; transcript_id "ENSRNOG00000004171_tx_260"; exon_id "10_51354162_51354358_-"; exonnum "2"; txlen "11348";
10	ENSEMBL114_rn	exon	51354162	51354358	0.092760439171702	-	.	gene_id "ENSRNOG00000004171"; transcript_id "ENSRNOG00000004171_tx_261"; exon_id "10_51354162_51354358_-"; exonnum "2"; txlen "11903";
10	ENSEMBL114_rn	exon	51354162	51354358	0.092760439171702	-	.	gene_id "ENSRNOG00000004171"; transcript_id "ENSRNOG00000004171_tx_262"; exon_id "10_51354162_51354358_-"; exonnum "2"; txlen "11496";
10	ENSEMBL114_rn	exon	51354162	51354358	0.092760439171702	-	.	gene_id "ENSRNOG00000004171"; transcript_id "ENSRNOG00000004171_tx_263"; exon_id "10_51354162_51354358_-"; exonnum "2"; txlen "11633";
10	ENSEMBL114_rn	exon	51354162	51354358	0.092760439171702	-	.	gene_id "ENSRNOG00000004171"; transcript_id "ENSRNOG00000004171_tx_264"; exon_id "10_51354162_51354358_-"; exonnum "2"; txlen "11396";
10	ENSEMBL114_rn	exon	51354162	51354358	0.092760439171702	-	.	gene_id "ENSRNOG00000004171"; transcript_id "ENSRNOG00000004171_tx_265"; exon_id "10_51354162_51354358_-"; exonnum "2"; txlen "11781";
10	ENSEMBL114_rn	exon	51354162	51354358	0.092760439171702	-	.	gene_id "ENSRNOG00000004171"; transcript_id "ENSRNOG00000004171_tx_266"; exon_id "10_51354162_51354358_-"; exonnum "2"; txlen "11764";
10	ENSEMBL114_rn	exon	51354162	51354358	0.092760439171702	-	.	gene_id "ENSRNOG00000004171"; transcript_id "ENSRNOG00000004171_tx_267"; exon_id "10_51354162_51354358_-"; exonnum "2"; txlen "11912";
10	ENSEMBL114_rn	exon	51354162	51354358	0.092760439171702	-	.	gene_id "ENSRNOG00000004171"; transcript_id "ENSRNOG00000004171_tx_268"; exon_id "10_51354162_51354358_-"; exonnum "2"; txlen "11527";
10	ENSEMBL114_rn	exon	51354162	51354358	0.00498582310118951	-	.	gene_id "ENSRNOG00000004171"; transcript_id "ENSRNOG00000004171_tx_270"; exon_id "10_51354162_51354358_-"; exonnum "2"; txlen "14494";
10	ENSEMBL114_rn	exon	51354162	51354358	2.17960452215471	-	.	gene_id "ENSRNOG00000004171"; transcript_id "ENSRNOG00000004171_tx_28"; exon_id "10_51354162_51354358_-"; exonnum "2"; txlen "13338";
10	ENSEMBL114_rn	exon	51354162	51354358	1.97775131382201	-	.	gene_id "ENSRNOG00000004171"; transcript_id "ENSRNOG00000004171_tx_29"; exon_id "10_51354162_51354358_-"; exonnum "2"; txlen "13210";
10	ENSEMBL114_rn	exon	51354162	51354358	1.42498005372159	-	.	gene_id "ENSRNOG00000004171"; transcript_id "ENSRNOG00000004171_tx_36"; exon_id "10_51354162_51354358_-"; exonnum "2"; txlen "12056";
10	ENSEMBL114_rn	exon	51354162	51354358	0.914281368927003	-	.	gene_id "ENSRNOG00000004171"; transcript_id "ENSRNOG00000004171_tx_50"; exon_id "10_51354162_51354358_-"; exonnum "2"; txlen "11771";
10	ENSEMBL114_rn	exon	51354162	51354358	0.895537549337581	-	.	gene_id "ENSRNOG00000004171"; transcript_id "ENSRNOG00000004171_tx_51"; exon_id "10_51354162_51354358_-"; exonnum "2"; txlen "11962";
10	ENSEMBL114_rn	exon	51354162	51354358	0.832971046853295	-	.	gene_id "ENSRNOG00000004171"; transcript_id "ENSRNOG00000004171_tx_54"; exon_id "10_51354162_51354358_-"; exonnum "2"; txlen "13601";
10	ENSEMBL114_rn	exon	51354162	51354358	0.773366724356307	-	.	gene_id "ENSRNOG00000004171"; transcript_id "ENSRNOG00000004171_tx_57"; exon_id "10_51354162_51354358_-"; exonnum "2"; txlen "12051";
10	ENSEMBL114_rn	exon	51354162	51354358	0.757687966733334	-	.	gene_id "ENSRNOG00000004171"; transcript_id "ENSRNOG00000004171_tx_58"; exon_id "10_51354162_51354358_-"; exonnum "2"; txlen "14018";
10	ENSEMBL114_rn	exon	51354162	51354358	0.726741152866865	-	.	gene_id "ENSRNOG00000004171"; transcript_id "ENSRNOG00000004171_tx_60"; exon_id "10_51354162_51354358_-"; exonnum "2"; txlen "13606";
10	ENSEMBL114_rn	exon	51354162	51354358	0.722218678247333	-	.	gene_id "ENSRNOG00000004171"; transcript_id "ENSRNOG00000004171_tx_62"; exon_id "10_51354162_51354358_-"; exonnum "2"; txlen "11819";
10	ENSEMBL114_rn	exon	51354162	51354358	0.707886387672968	-	.	gene_id "ENSRNOG00000004171"; transcript_id "ENSRNOG00000004171_tx_63"; exon_id "10_51354162_51354358_-"; exonnum "2"; txlen "11920";
10	ENSEMBL114_rn	exon	51354162	51354358	0.695776290353063	-	.	gene_id "ENSRNOG00000004171"; transcript_id "ENSRNOG00000004171_tx_64"; exon_id "10_51354162_51354358_-"; exonnum "2"; txlen "13670";
10	ENSEMBL114_rn	exon	51354162	51354358	0.686278754621174	-	.	gene_id "ENSRNOG00000004171"; transcript_id "ENSRNOG00000004171_tx_66"; exon_id "10_51354162_51354358_-"; exonnum "2"; txlen "13316";
10	ENSEMBL114_rn	exon	51354162	51354358	0.68350687134009	-	.	gene_id "ENSRNOG00000004171"; transcript_id "ENSRNOG00000004171_tx_67"; exon_id "10_51354162_51354358_-"; exonnum "2"; txlen "13188";
10	ENSEMBL114_rn	exon	51354162	51354358	0.68119441040359	-	.	gene_id "ENSRNOG00000004171"; transcript_id "ENSRNOG00000004171_tx_68"; exon_id "10_51354162_51354358_-"; exonnum "2"; txlen "11766";
10	ENSEMBL114_rn	exon	51354162	51354358	0.648718672898303	-	.	gene_id "ENSRNOG00000004171"; transcript_id "ENSRNOG00000004171_tx_70"; exon_id "10_51354162_51354358_-"; exonnum "2"; txlen "13821";
10	ENSEMBL114_rn	exon	51354162	51354358	0.646238946594529	-	.	gene_id "ENSRNOG00000004171"; transcript_id "ENSRNOG00000004171_tx_71"; exon_id "10_51354162_51354358_-"; exonnum "2"; txlen "12080";
10	ENSEMBL114_rn	exon	51354162	51354358	0.641070523080367	-	.	gene_id "ENSRNOG00000004171"; transcript_id "ENSRNOG00000004171_tx_72"; exon_id "10_51354162_51354358_-"; exonnum "2"; txlen "14085";
10	ENSEMBL114_rn	exon	51354162	51354358	0.640282359418297	-	.	gene_id "ENSRNOG00000004171"; transcript_id "ENSRNOG00000004171_tx_73"; exon_id "10_51354162_51354358_-"; exonnum "2"; txlen "11677";
10	ENSEMBL114_rn	exon	51354162	51354358	0.629013045462609	-	.	gene_id "ENSRNOG00000004171"; transcript_id "ENSRNOG00000004171_tx_75"; exon_id "10_51354162_51354358_-"; exonnum "2"; txlen "11635";
10	ENSEMBL114_rn	exon	51354162	51354358	0.581378457150939	-	.	gene_id "ENSRNOG00000004171"; transcript_id "ENSRNOG00000004171_tx_80"; exon_id "10_51354162_51354358_-"; exonnum "2"; txlen "13185";
10	ENSEMBL114_rn	exon	51354162	51354358	0.578606573869855	-	.	gene_id "ENSRNOG00000004171"; transcript_id "ENSRNOG00000004171_tx_81"; exon_id "10_51354162_51354358_-"; exonnum "2"; txlen "13057";
10	ENSEMBL114_rn	exon	51354162	51354358	0.562484850477225	-	.	gene_id "ENSRNOG00000004171"; transcript_id "ENSRNOG00000004171_tx_82"; exon_id "10_51354162_51354358_-"; exonnum "2"; txlen "11925";
10	ENSEMBL114_rn	exon	51354162	51354358	0.510255447003279	-	.	gene_id "ENSRNOG00000004171"; transcript_id "ENSRNOG00000004171_tx_85"; exon_id "10_51354162_51354358_-"; exonnum "2"; txlen "11795";
10	ENSEMBL114_rn	exon	51354162	51354358	0.495109021074237	-	.	gene_id "ENSRNOG00000004171"; transcript_id "ENSRNOG00000004171_tx_87"; exon_id "10_51354162_51354358_-"; exonnum "2"; txlen "13630";
10	ENSEMBL114_rn	exon	51354162	51354358	0.478736671761235	-	.	gene_id "ENSRNOG00000004171"; transcript_id "ENSRNOG00000004171_tx_88"; exon_id "10_51354162_51354358_-"; exonnum "2"; txlen "13478";
10	ENSEMBL114_rn	exon	51354162	51354358	0.457024814162285	-	.	gene_id "ENSRNOG00000004171"; transcript_id "ENSRNOG00000004171_tx_90"; exon_id "10_51354162_51354358_-"; exonnum "2"; txlen "4526";
10	ENSEMBL114_rn	exon	51354162	51354358	0.457024814162285	-	.	gene_id "ENSRNOG00000004171"; transcript_id "ENSRNOG00000004171_tx_91"; exon_id "10_51354162_51354358_-"; exonnum "2"; txlen "4768";
10	ENSEMBL114_rn	exon	51354162	51354358	0.457024814162285	-	.	gene_id "ENSRNOG00000004171"; transcript_id "ENSRNOG00000004171_tx_92"; exon_id "10_51354162_51354358_-"; exonnum "2"; txlen "4657";
10	ENSEMBL114_rn	exon	51354162	51354358	0.457024814162285	-	.	gene_id "ENSRNOG00000004171"; transcript_id "ENSRNOG00000004171_tx_93"; exon_id "10_51354162_51354358_-"; exonnum "2"; txlen "4811";
10	ENSEMBL114_rn	exon	51354162	51354358	0.457024814162285	-	.	gene_id "ENSRNOG00000004171"; transcript_id "ENSRNOG00000004171_tx_94"; exon_id "10_51354162_51354358_-"; exonnum "2"; txlen "5053";
10	ENSEMBL114_rn	exon	51354162	51354358	0.457024814162285	-	.	gene_id "ENSRNOG00000004171"; transcript_id "ENSRNOG00000004171_tx_95"; exon_id "10_51354162_51354358_-"; exonnum "2"; txlen "4899";
10	ENSEMBL114_rn	exon	51354162	51354358	0.457024814162285	-	.	gene_id "ENSRNOG00000004171"; transcript_id "ENSRNOG00000004171_tx_96"; exon_id "10_51354162_51354358_-"; exonnum "2"; txlen "4942";
10	ENSEMBL114_rn	exon	51354162	51354358	0.457024814162285	-	.	gene_id "ENSRNOG00000004171"; transcript_id "ENSRNOG00000004171_tx_97"; exon_id "10_51354162_51354358_-"; exonnum "2"; txlen "5184";
10	ensembl	CDS	51363506	51363916	0	-	0	gene_id "ENSRNOG00000004171"; gene_version "9"; transcript_id "ENSRNOT00000111079"; transcript_version "2"; exon_number "1"; gene_name "Dnah9"; gene_source "ensembl"; gene_biotype "protein_coding"; transcript_name "Dnah9-202"; transcript_source "ensembl"; transcript_biotype "protein_coding"; protein_id "ENSRNOP00000088487"; protein_version "2"; tag "Ensembl_canonical";
10	ensembl	CDS	51363506	51363916	0	-	0	gene_id "ENSRNOG00000004171"; gene_version "9"; transcript_id "ENSRNOT00000005583"; transcript_version "9"; exon_number "1"; gene_name "Dnah9"; gene_source "ensembl"; gene_biotype "protein_coding"; transcript_name "Dnah9-201"; transcript_source "ensembl"; transcript_biotype "protein_coding"; protein_id "ENSRNOP00000005583"; protein_version "9";
10	ensembl	exon	51363506	51363963	0	-	.	gene_id "ENSRNOG00000004171"; gene_version "9"; transcript_id "ENSRNOT00000111079"; transcript_version "2"; exon_number "1"; gene_name "Dnah9"; gene_source "ensembl"; gene_biotype "protein_coding"; transcript_name "Dnah9-202"; transcript_source "ensembl"; transcript_biotype "protein_coding"; exon_id "ENSRNOE00000623246"; exon_version "2"; tag "Ensembl_canonical";
10	ensembl	exon	51363506	51363963	0	-	.	gene_id "ENSRNOG00000004171"; gene_version "9"; transcript_id "ENSRNOT00000005583"; transcript_version "9"; exon_number "1"; gene_name "Dnah9"; gene_source "ensembl"; gene_biotype "protein_coding"; transcript_name "Dnah9-201"; transcript_source "ensembl"; transcript_biotype "protein_coding"; exon_id "ENSRNOE00000623246"; exon_version "2";
10	ENSEMBL114_rn	exon	51363506	51363963	5.0771174920098	-	.	gene_id "ENSRNOG00000004171"; transcript_id "ENSRNOG00000004171_tx_10"; exon_id "10_51363506_51363963_-"; exonnum "1"; txlen "12204";
10	ENSEMBL114_rn	exon	51363506	51363963	0.412530954317907	-	.	gene_id "ENSRNOG00000004171"; transcript_id "ENSRNOG00000004171_tx_103"; exon_id "10_51363506_51363963_-"; exonnum "1"; txlen "11534";
10	ENSEMBL114_rn	exon	51363506	51363963	0.390296068763814	-	.	gene_id "ENSRNOG00000004171"; transcript_id "ENSRNOG00000004171_tx_107"; exon_id "10_51363506_51363963_-"; exonnum "1"; txlen "13512";
10	ENSEMBL114_rn	exon	51363506	51363963	0.374862148125477	-	.	gene_id "ENSRNOG00000004171"; transcript_id "ENSRNOG00000004171_tx_108"; exon_id "10_51363506_51363963_-"; exonnum "1"; txlen "13473";
10	ENSEMBL114_rn	exon	51363506	51363963	0.361384010050107	-	.	gene_id "ENSRNOG00000004171"; transcript_id "ENSRNOG00000004171_tx_110"; exon_id "10_51363506_51363963_-"; exonnum "1"; txlen "11831";
10	ENSEMBL114_rn	exon	51363506	51363963	0.351775799836275	-	.	gene_id "ENSRNOG00000004171"; transcript_id "ENSRNOG00000004171_tx_111"; exon_id "10_51363506_51363963_-"; exonnum "1"; txlen "13369";
10	ENSEMBL114_rn	exon	51363506	51363963	0.346567710834173	-	.	gene_id "ENSRNOG00000004171"; transcript_id "ENSRNOG00000004171_tx_112"; exon_id "10_51363506_51363963_-"; exonnum "1"; txlen "11546";
10	ENSEMBL114_rn	exon	51363506	51363963	0.339951591648068	-	.	gene_id "ENSRNOG00000004171"; transcript_id "ENSRNOG00000004171_tx_113"; exon_id "10_51363506_51363963_-"; exonnum "1"; txlen "13321";
10	ENSEMBL114_rn	exon	51363506	51363963	0.335040140531364	-	.	gene_id "ENSRNOG00000004171"; transcript_id "ENSRNOG00000004171_tx_119"; exon_id "10_51363506_51363963_-"; exonnum "1"; txlen "13502";
10	ENSEMBL114_rn	exon	51363506	51363963	0.305134092483773	-	.	gene_id "ENSRNOG00000004171"; transcript_id "ENSRNOG00000004171_tx_121"; exon_id "10_51363506_51363963_-"; exonnum "1"; txlen "13582";
10	ENSEMBL114_rn	exon	51363506	51363963	0.305134092483773	-	.	gene_id "ENSRNOG00000004171"; transcript_id "ENSRNOG00000004171_tx_122"; exon_id "10_51363506_51363963_-"; exonnum "1"; txlen "13867";
10	ENSEMBL114_rn	exon	51363506	51363963	0.305134092483773	-	.	gene_id "ENSRNOG00000004171"; transcript_id "ENSRNOG00000004171_tx_123"; exon_id "10_51363506_51363963_-"; exonnum "1"; txlen "13739";
10	ENSEMBL114_rn	exon	51363506	51363963	0.293915747506576	-	.	gene_id "ENSRNOG00000004171"; transcript_id "ENSRNOG00000004171_tx_126"; exon_id "10_51363506_51363963_-"; exonnum "1"; txlen "11688";
10	ENSEMBL114_rn	exon	51363506	51363963	0.282866736469771	-	.	gene_id "ENSRNOG00000004171"; transcript_id "ENSRNOG00000004171_tx_127"; exon_id "10_51363506_51363963_-"; exonnum "1"; txlen "11403";
10	ENSEMBL114_rn	exon	51363506	51363963	0.274541085841603	-	.	gene_id "ENSRNOG00000004171"; transcript_id "ENSRNOG00000004171_tx_130"; exon_id "10_51363506_51363963_-"; exonnum "1"; txlen "13499";
10	ENSEMBL114_rn	exon	51363506	51363963	0.274541085841603	-	.	gene_id "ENSRNOG00000004171"; transcript_id "ENSRNOG00000004171_tx_131"; exon_id "10_51363506_51363963_-"; exonnum "1"; txlen "13371";
10	ENSEMBL114_rn	exon	51363506	51363963	0.272580424046756	-	.	gene_id "ENSRNOG00000004171"; transcript_id "ENSRNOG00000004171_tx_132"; exon_id "10_51363506_51363963_-"; exonnum "1"; txlen "13384";
10	ENSEMBL114_rn	exon	51363506	51363963	0.26981249799692	-	.	gene_id "ENSRNOG00000004171"; transcript_id "ENSRNOG00000004171_tx_133"; exon_id "10_51363506_51363963_-"; exonnum "1"; txlen "11932";
10	ENSEMBL114_rn	exon	51363506	51363963	0.267583898908805	-	.	gene_id "ENSRNOG00000004171"; transcript_id "ENSRNOG00000004171_tx_134"; exon_id "10_51363506_51363963_-"; exonnum "1"; txlen "13241";
10	ENSEMBL114_rn	exon	51363506	51363963	0.266769019741999	-	.	gene_id "ENSRNOG00000004171"; transcript_id "ENSRNOG00000004171_tx_135"; exon_id "10_51363506_51363963_-"; exonnum "1"; txlen "11649";
10	ENSEMBL114_rn	exon	51363506	51363963	0.266769019741999	-	.	gene_id "ENSRNOG00000004171"; transcript_id "ENSRNOG00000004171_tx_136"; exon_id "10_51363506_51363963_-"; exonnum "1"; txlen "11780";
10	ENSEMBL114_rn	exon	51363506	51363963	0.266769019741999	-	.	gene_id "ENSRNOG00000004171"; transcript_id "ENSRNOG00000004171_tx_137"; exon_id "10_51363506_51363963_-"; exonnum "1"; txlen "11934";
10	ENSEMBL114_rn	exon	51363506	51363963	0.266769019741999	-	.	gene_id "ENSRNOG00000004171"; transcript_id "ENSRNOG00000004171_tx_138"; exon_id "10_51363506_51363963_-"; exonnum "1"; txlen "12065";
10	ENSEMBL114_rn	exon	51363506	51363963	0.264876179945938	-	.	gene_id "ENSRNOG00000004171"; transcript_id "ENSRNOG00000004171_tx_139"; exon_id "10_51363506_51363963_-"; exonnum "1"; txlen "13425";
10	ENSEMBL114_rn	exon	51363506	51363963	4.2070512910373	-	.	gene_id "ENSRNOG00000004171"; transcript_id "ENSRNOG00000004171_tx_14"; exon_id "10_51363506_51363963_-"; exonnum "1"; txlen "12073";
10	ENSEMBL114_rn	exon	51363506	51363963	0.261749723004641	-	.	gene_id "ENSRNOG00000004171"; transcript_id "ENSRNOG00000004171_tx_143"; exon_id "10_51363506_51363963_-"; exonnum "1"; txlen "11838";
10	ENSEMBL114_rn	exon	51363506	51363963	0.259960407872506	-	.	gene_id "ENSRNOG00000004171"; transcript_id "ENSRNOG00000004171_tx_145"; exon_id "10_51363506_51363963_-"; exonnum "1"; txlen "13475";
10	ENSEMBL114_rn	exon	51363506	51363963	0.259960407872506	-	.	gene_id "ENSRNOG00000004171"; transcript_id "ENSRNOG00000004171_tx_146"; exon_id "10_51363506_51363963_-"; exonnum "1"; txlen "13347";
10	ENSEMBL114_rn	exon	51363506	51363963	0.255642274440479	-	.	gene_id "ENSRNOG00000004171"; transcript_id "ENSRNOG00000004171_tx_148"; exon_id "10_51363506_51363963_-"; exonnum "1"; txlen "11647";
10	ENSEMBL114_rn	exon	51363506	51363963	3.86170315443972	-	.	gene_id "ENSRNOG00000004171"; transcript_id "ENSRNOG00000004171_tx_15"; exon_id "10_51363506_51363963_-"; exonnum "1"; txlen "11919";
10	ENSEMBL114_rn	exon	51363506	51363963	0.250267091112292	-	.	gene_id "ENSRNOG00000004171"; transcript_id "ENSRNOG00000004171_tx_151"; exon_id "10_51363506_51363963_-"; exonnum "1"; txlen "11553";
10	ENSEMBL114_rn	exon	51363506	51363963	0.245258867810734	-	.	gene_id "ENSRNOG00000004171"; transcript_id "ENSRNOG00000004171_tx_152"; exon_id "10_51363506_51363963_-"; exonnum "1"; txlen "12183";
10	ENSEMBL114_rn	exon	51363506	51363963	0.242465351179653	-	.	gene_id "ENSRNOG00000004171"; transcript_id "ENSRNOG00000004171_tx_153"; exon_id "10_51363506_51363963_-"; exonnum "1"; txlen "13345";
10	ENSEMBL114_rn	exon	51363506	51363963	0.242295349821402	-	.	gene_id "ENSRNOG00000004171"; transcript_id "ENSRNOG00000004171_tx_154"; exon_id "10_51363506_51363963_-"; exonnum "1"; txlen "13454";
10	ENSEMBL114_rn	exon	51363506	51363963	0.231785292335651	-	.	gene_id "ENSRNOG00000004171"; transcript_id "ENSRNOG00000004171_tx_156"; exon_id "10_51363506_51363963_-"; exonnum "1"; txlen "13542";
10	ENSEMBL114_rn	exon	51363506	51363963	0.215070500782252	-	.	gene_id "ENSRNOG00000004171"; transcript_id "ENSRNOG00000004171_tx_163"; exon_id "10_51363506_51363963_-"; exonnum "1"; txlen "11161";
10	ENSEMBL114_rn	exon	51363506	51363963	0.215070500782252	-	.	gene_id "ENSRNOG00000004171"; transcript_id "ENSRNOG00000004171_tx_164"; exon_id "10_51363506_51363963_-"; exonnum "1"; txlen "11446";
10	ENSEMBL114_rn	exon	51363506	51363963	0.209094940830428	-	.	gene_id "ENSRNOG00000004171"; transcript_id "ENSRNOG00000004171_tx_167"; exon_id "10_51363506_51363963_-"; exonnum "1"; txlen "13232";
10	ENSEMBL114_rn	exon	51363506	51363963	0.207991211764517	-	.	gene_id "ENSRNOG00000004171"; transcript_id "ENSRNOG00000004171_tx_168"; exon_id "10_51363506_51363963_-"; exonnum "1"; txlen "13227";
10	ENSEMBL114_rn	exon	51363506	51363963	0.206109229916325	-	.	gene_id "ENSRNOG00000004171"; transcript_id "ENSRNOG00000004171_tx_169"; exon_id "10_51363506_51363963_-"; exonnum "1"; txlen "11022";
10	ENSEMBL114_rn	exon	51363506	51363963	0.206109229916325	-	.	gene_id "ENSRNOG00000004171"; transcript_id "ENSRNOG00000004171_tx_170"; exon_id "10_51363506_51363963_-"; exonnum "1"; txlen "11407";
10	ENSEMBL114_rn	exon	51363506	51363963	0.206109229916325	-	.	gene_id "ENSRNOG00000004171"; transcript_id "ENSRNOG00000004171_tx_171"; exon_id "10_51363506_51363963_-"; exonnum "1"; txlen "11264";
10	ENSEMBL114_rn	exon	51363506	51363963	0.206109229916325	-	.	gene_id "ENSRNOG00000004171"; transcript_id "ENSRNOG00000004171_tx_172"; exon_id "10_51363506_51363963_-"; exonnum "1"; txlen "11692";
10	ENSEMBL114_rn	exon	51363506	51363963	0.206109229916325	-	.	gene_id "ENSRNOG00000004171"; transcript_id "ENSRNOG00000004171_tx_173"; exon_id "10_51363506_51363963_-"; exonnum "1"; txlen "11549";
10	ENSEMBL114_rn	exon	51363506	51363963	0.206109229916325	-	.	gene_id "ENSRNOG00000004171"; transcript_id "ENSRNOG00000004171_tx_174"; exon_id "10_51363506_51363963_-"; exonnum "1"; txlen "11538";
10	ENSEMBL114_rn	exon	51363506	51363963	0.206109229916325	-	.	gene_id "ENSRNOG00000004171"; transcript_id "ENSRNOG00000004171_tx_175"; exon_id "10_51363506_51363963_-"; exonnum "1"; txlen "11823";
10	ENSEMBL114_rn	exon	51363506	51363963	0.201809932159902	-	.	gene_id "ENSRNOG00000004171"; transcript_id "ENSRNOG00000004171_tx_177"; exon_id "10_51363506_51363963_-"; exonnum "1"; txlen "13217";
10	ENSEMBL114_rn	exon	51363506	51363963	3.66980178304165	-	.	gene_id "ENSRNOG00000004171"; transcript_id "ENSRNOG00000004171_tx_18"; exon_id "10_51363506_51363963_-"; exonnum "1"; txlen "13754";
10	ENSEMBL114_rn	exon	51363506	51363963	0.19482204910674	-	.	gene_id "ENSRNOG00000004171"; transcript_id "ENSRNOG00000004171_tx_180"; exon_id "10_51363506_51363963_-"; exonnum "1"; txlen "13104";
10	ENSEMBL114_rn	exon	51363506	51363963	0.190551804370607	-	.	gene_id "ENSRNOG00000004171"; transcript_id "ENSRNOG00000004171_tx_183"; exon_id "10_51363506_51363963_-"; exonnum "1"; txlen "12468";
10	ENSEMBL114_rn	exon	51363506	51363963	0.19004624338778	-	.	gene_id "ENSRNOG00000004171"; transcript_id "ENSRNOG00000004171_tx_184"; exon_id "10_51363506_51363963_-"; exonnum "1"; txlen "11949";
10	ENSEMBL114_rn	exon	51363506	51363963	0.18818668818447	-	.	gene_id "ENSRNOG00000004171"; transcript_id "ENSRNOG00000004171_tx_185"; exon_id "10_51363506_51363963_-"; exonnum "1"; txlen "4643";
10	ENSEMBL114_rn	exon	51363506	51363963	0.18818668818447	-	.	gene_id "ENSRNOG00000004171"; transcript_id "ENSRNOG00000004171_tx_186"; exon_id "10_51363506_51363963_-"; exonnum "1"; txlen "11663";
10	ENSEMBL114_rn	exon	51363506	51363963	0.18818668818447	-	.	gene_id "ENSRNOG00000004171"; transcript_id "ENSRNOG00000004171_tx_187"; exon_id "10_51363506_51363963_-"; exonnum "1"; txlen "11905";
10	ENSEMBL114_rn	exon	51363506	51363963	0.18818668818447	-	.	gene_id "ENSRNOG00000004171"; transcript_id "ENSRNOG00000004171_tx_188"; exon_id "10_51363506_51363963_-"; exonnum "1"; txlen "11794";
10	ENSEMBL114_rn	exon	51363506	51363963	0.18818668818447	-	.	gene_id "ENSRNOG00000004171"; transcript_id "ENSRNOG00000004171_tx_189"; exon_id "10_51363506_51363963_-"; exonnum "1"; txlen "12036";
10	ENSEMBL114_rn	exon	51363506	51363963	3.08311512343646	-	.	gene_id "ENSRNOG00000004171"; transcript_id "ENSRNOG00000004171_tx_19"; exon_id "10_51363506_51363963_-"; exonnum "1"; txlen "11788";
10	ENSEMBL114_rn	exon	51363506	51363963	0.18818668818447	-	.	gene_id "ENSRNOG00000004171"; transcript_id "ENSRNOG00000004171_tx_190"; exon_id "10_51363506_51363963_-"; exonnum "1"; txlen "11524";
10	ENSEMBL114_rn	exon	51363506	51363963	0.18818668818447	-	.	gene_id "ENSRNOG00000004171"; transcript_id "ENSRNOG00000004171_tx_191"; exon_id "10_51363506_51363963_-"; exonnum "1"; txlen "11766";
10	ENSEMBL114_rn	exon	51363506	51363963	0.18818668818447	-	.	gene_id "ENSRNOG00000004171"; transcript_id "ENSRNOG00000004171_tx_192"; exon_id "10_51363506_51363963_-"; exonnum "1"; txlen "11655";
10	ENSEMBL114_rn	exon	51363506	51363963	0.18818668818447	-	.	gene_id "ENSRNOG00000004171"; transcript_id "ENSRNOG00000004171_tx_193"; exon_id "10_51363506_51363963_-"; exonnum "1"; txlen "4885";
10	ENSEMBL114_rn	exon	51363506	51363963	0.18818668818447	-	.	gene_id "ENSRNOG00000004171"; transcript_id "ENSRNOG00000004171_tx_194"; exon_id "10_51363506_51363963_-"; exonnum "1"; txlen "11897";
10	ENSEMBL114_rn	exon	51363506	51363963	0.184431898080626	-	.	gene_id "ENSRNOG00000004171"; transcript_id "ENSRNOG00000004171_tx_196"; exon_id "10_51363506_51363963_-"; exonnum "1"; txlen "13470";
10	ENSEMBL114_rn	exon	51363506	51363963	2.9292463109555	-	.	gene_id "ENSRNOG00000004171"; transcript_id "ENSRNOG00000004171_tx_20"; exon_id "10_51363506_51363963_-"; exonnum "1"; txlen "13623";
10	ENSEMBL114_rn	exon	51363506	51363963	0.181660014799542	-	.	gene_id "ENSRNOG00000004171"; transcript_id "ENSRNOG00000004171_tx_202"; exon_id "10_51363506_51363963_-"; exonnum "1"; txlen "13342";
10	ENSEMBL114_rn	exon	51363506	51363963	0.167434786799122	-	.	gene_id "ENSRNOG00000004171"; transcript_id "ENSRNOG00000004171_tx_204"; exon_id "10_51363506_51363963_-"; exonnum "1"; txlen "13096";
10	ENSEMBL114_rn	exon	51363506	51363963	0.157706103624165	-	.	gene_id "ENSRNOG00000004171"; transcript_id "ENSRNOG00000004171_tx_205"; exon_id "10_51363506_51363963_-"; exonnum "1"; txlen "11702";
10	ENSEMBL114_rn	exon	51363506	51363963	0.157706103624165	-	.	gene_id "ENSRNOG00000004171"; transcript_id "ENSRNOG00000004171_tx_206"; exon_id "10_51363506_51363963_-"; exonnum "1"; txlen "11987";
10	ENSEMBL114_rn	exon	51363506	51363963	0.157706103624165	-	.	gene_id "ENSRNOG00000004171"; transcript_id "ENSRNOG00000004171_tx_207"; exon_id "10_51363506_51363963_-"; exonnum "1"; txlen "12118";
10	ENSEMBL114_rn	exon	51363506	51363963	0.153420228997377	-	.	gene_id "ENSRNOG00000004171"; transcript_id "ENSRNOG00000004171_tx_209"; exon_id "10_51363506_51363963_-"; exonnum "1"; txlen "11627";
10	ENSEMBL114_rn	exon	51363506	51363963	2.83174046026782	-	.	gene_id "ENSRNOG00000004171"; transcript_id "ENSRNOG00000004171_tx_21"; exon_id "10_51363506_51363963_-"; exonnum "1"; txlen "13469";
10	ENSEMBL114_rn	exon	51363506	51363963	0.152624629594322	-	.	gene_id "ENSRNOG00000004171"; transcript_id "ENSRNOG00000004171_tx_211"; exon_id "10_51363506_51363963_-"; exonnum "1"; txlen "13084";
10	ENSEMBL114_rn	exon	51363506	51363963	0.152624629594322	-	.	gene_id "ENSRNOG00000004171"; transcript_id "ENSRNOG00000004171_tx_212"; exon_id "10_51363506_51363963_-"; exonnum "1"; txlen "12956";
10	ENSEMBL114_rn	exon	51363506	51363963	0.151439374297961	-	.	gene_id "ENSRNOG00000004171"; transcript_id "ENSRNOG00000004171_tx_213"; exon_id "10_51363506_51363963_-"; exonnum "1"; txlen "13733";
10	ENSEMBL114_rn	exon	51363506	51363963	0.151439374297961	-	.	gene_id "ENSRNOG00000004171"; transcript_id "ENSRNOG00000004171_tx_214"; exon_id "10_51363506_51363963_-"; exonnum "1"; txlen "13890";
10	ENSEMBL114_rn	exon	51363506	51363963	0.143387592306148	-	.	gene_id "ENSRNOG00000004171"; transcript_id "ENSRNOG00000004171_tx_215"; exon_id "10_51363506_51363963_-"; exonnum "1"; txlen "13696";
10	ENSEMBL114_rn	exon	51363506	51363963	0.143387592306148	-	.	gene_id "ENSRNOG00000004171"; transcript_id "ENSRNOG00000004171_tx_216"; exon_id "10_51363506_51363963_-"; exonnum "1"; txlen "13468";
10	ENSEMBL114_rn	exon	51363506	51363963	0.141861964489603	-	.	gene_id "ENSRNOG00000004171"; transcript_id "ENSRNOG00000004171_tx_217"; exon_id "10_51363506_51363963_-"; exonnum "1"; txlen "13101";
10	ENSEMBL114_rn	exon	51363506	51363963	0.138234038546549	-	.	gene_id "ENSRNOG00000004171"; transcript_id "ENSRNOG00000004171_tx_218"; exon_id "10_51363506_51363963_-"; exonnum "1"; txlen "11833";
10	ENSEMBL114_rn	exon	51363506	51363963	0.135124307355803	-	.	gene_id "ENSRNOG00000004171"; transcript_id "ENSRNOG00000004171_tx_219"; exon_id "10_51363506_51363963_-"; exonnum "1"; txlen "13381";
10	ENSEMBL114_rn	exon	51363506	51363963	0.131291751501767	-	.	gene_id "ENSRNOG00000004171"; transcript_id "ENSRNOG00000004171_tx_223"; exon_id "10_51363506_51363963_-"; exonnum "1"; txlen "13522";
10	ENSEMBL114_rn	exon	51363506	51363963	0.130846790630936	-	.	gene_id "ENSRNOG00000004171"; transcript_id "ENSRNOG00000004171_tx_224"; exon_id "10_51363506_51363963_-"; exonnum "1"; txlen "12953";
10	ENSEMBL114_rn	exon	51363506	51363963	0.130434974690697	-	.	gene_id "ENSRNOG00000004171"; transcript_id "ENSRNOG00000004171_tx_225"; exon_id "10_51363506_51363963_-"; exonnum "1"; txlen "11640";
10	ENSEMBL114_rn	exon	51363506	51363963	0.12677936777937	-	.	gene_id "ENSRNOG00000004171"; transcript_id "ENSRNOG00000004171_tx_227"; exon_id "10_51363506_51363963_-"; exonnum "1"; txlen "12968";
10	ENSEMBL114_rn	exon	51363506	51363963	0.124301401696523	-	.	gene_id "ENSRNOG00000004171"; transcript_id "ENSRNOG00000004171_tx_228"; exon_id "10_51363506_51363963_-"; exonnum "1"; txlen "11618";
10	ENSEMBL114_rn	exon	51363506	51363963	0.120347093977683	-	.	gene_id "ENSRNOG00000004171"; transcript_id "ENSRNOG00000004171_tx_232"; exon_id "10_51363506_51363963_-"; exonnum "1"; txlen "11479";
10	ENSEMBL114_rn	exon	51363506	51363963	0.119815584980598	-	.	gene_id "ENSRNOG00000004171"; transcript_id "ENSRNOG00000004171_tx_233"; exon_id "10_51363506_51363963_-"; exonnum "1"; txlen "13238";
10	ENSEMBL114_rn	exon	51363506	51363963	0.119815584980598	-	.	gene_id "ENSRNOG00000004171"; transcript_id "ENSRNOG00000004171_tx_234"; exon_id "10_51363506_51363963_-"; exonnum "1"; txlen "13110";
10	ENSEMBL114_rn	exon	51363506	51363963	0.117848210072431	-	.	gene_id "ENSRNOG00000004171"; transcript_id "ENSRNOG00000004171_tx_236"; exon_id "10_51363506_51363963_-"; exonnum "1"; txlen "13084";
10	ENSEMBL114_rn	exon	51363506	51363963	0.116321144626455	-	.	gene_id "ENSRNOG00000004171"; transcript_id "ENSRNOG00000004171_tx_237"; exon_id "10_51363506_51363963_-"; exonnum "1"; txlen "13383";
10	ENSEMBL114_rn	exon	51363506	51363963	0.113986062426574	-	.	gene_id "ENSRNOG00000004171"; transcript_id "ENSRNOG00000004171_tx_239"; exon_id "10_51363506_51363963_-"; exonnum "1"; txlen "13517";
10	ENSEMBL114_rn	exon	51363506	51363963	2.53891090116409	-	.	gene_id "ENSRNOG00000004171"; transcript_id "ENSRNOG00000004171_tx_24"; exon_id "10_51363506_51363963_-"; exonnum "1"; txlen "13626";
10	ENSEMBL114_rn	exon	51363506	51363963	0.112465192604546	-	.	gene_id "ENSRNOG00000004171"; transcript_id "ENSRNOG00000004171_tx_240"; exon_id "10_51363506_51363963_-"; exonnum "1"; txlen "11381";
10	ENSEMBL114_rn	exon	51363506	51363963	0.110195191849856	-	.	gene_id "ENSRNOG00000004171"; transcript_id "ENSRNOG00000004171_tx_241"; exon_id "10_51363506_51363963_-"; exonnum "1"; txlen "13253";
10	ENSEMBL114_rn	exon	51363506	51363963	0.109765029920746	-	.	gene_id "ENSRNOG00000004171"; transcript_id "ENSRNOG00000004171_tx_242"; exon_id "10_51363506_51363963_-"; exonnum "1"; txlen "13881";
10	ENSEMBL114_rn	exon	51363506	51363963	0.107458268433845	-	.	gene_id "ENSRNOG00000004171"; transcript_id "ENSRNOG00000004171_tx_243"; exon_id "10_51363506_51363963_-"; exonnum "1"; txlen "13099";
10	ENSEMBL114_rn	exon	51363506	51363963	0.09895579086511	-	.	gene_id "ENSRNOG00000004171"; transcript_id "ENSRNOG00000004171_tx_247"; exon_id "10_51363506_51363963_-"; exonnum "1"; txlen "13653";
10	ENSEMBL114_rn	exon	51363506	51363963	0.0969717687521215	-	.	gene_id "ENSRNOG00000004171"; transcript_id "ENSRNOG00000004171_tx_248"; exon_id "10_51363506_51363963_-"; exonnum "1"; txlen "13193";
10	ENSEMBL114_rn	exon	51363506	51363963	0.0945575181471968	-	.	gene_id "ENSRNOG00000004171"; transcript_id "ENSRNOG00000004171_tx_249"; exon_id "10_51363506_51363963_-"; exonnum "1"; txlen "12297";
10	ENSEMBL114_rn	exon	51363506	51363963	2.50188022485874	-	.	gene_id "ENSRNOG00000004171"; transcript_id "ENSRNOG00000004171_tx_25"; exon_id "10_51363506_51363963_-"; exonnum "1"; txlen "13341";
10	ENSEMBL114_rn	exon	51363506	51363963	0.0929880136945266	-	.	gene_id "ENSRNOG00000004171"; transcript_id "ENSRNOG00000004171_tx_250"; exon_id "10_51363506_51363963_-"; exonnum "1"; txlen "13385";
10	ENSEMBL114_rn	exon	51363506	51363963	0.0927737962039731	-	.	gene_id "ENSRNOG00000004171"; transcript_id "ENSRNOG00000004171_tx_251"; exon_id "10_51363506_51363963_-"; exonnum "1"; txlen "11685";
10	ENSEMBL114_rn	exon	51363506	51363963	0.092760439171702	-	.	gene_id "ENSRNOG00000004171"; transcript_id "ENSRNOG00000004171_tx_252"; exon_id "10_51363506_51363963_-"; exonnum "1"; txlen "11250";
10	ENSEMBL114_rn	exon	51363506	51363963	0.092760439171702	-	.	gene_id "ENSRNOG00000004171"; transcript_id "ENSRNOG00000004171_tx_253"; exon_id "10_51363506_51363963_-"; exonnum "1"; txlen "10963";
10	ENSEMBL114_rn	exon	51363506	51363963	0.092760439171702	-	.	gene_id "ENSRNOG00000004171"; transcript_id "ENSRNOG00000004171_tx_254"; exon_id "10_51363506_51363963_-"; exonnum "1"; txlen "11111";
10	ENSEMBL114_rn	exon	51363506	51363963	0.092760439171702	-	.	gene_id "ENSRNOG00000004171"; transcript_id "ENSRNOG00000004171_tx_255"; exon_id "10_51363506_51363963_-"; exonnum "1"; txlen "11487";
10	ENSEMBL114_rn	exon	51363506	51363963	0.092760439171702	-	.	gene_id "ENSRNOG00000004171"; transcript_id "ENSRNOG00000004171_tx_256"; exon_id "10_51363506_51363963_-"; exonnum "1"; txlen "11535";
10	ENSEMBL114_rn	exon	51363506	51363963	0.092760439171702	-	.	gene_id "ENSRNOG00000004171"; transcript_id "ENSRNOG00000004171_tx_257"; exon_id "10_51363506_51363963_-"; exonnum "1"; txlen "11248";
10	ENSEMBL114_rn	exon	51363506	51363963	0.092760439171702	-	.	gene_id "ENSRNOG00000004171"; transcript_id "ENSRNOG00000004171_tx_258"; exon_id "10_51363506_51363963_-"; exonnum "1"; txlen "11772";
10	ENSEMBL114_rn	exon	51363506	51363963	0.092760439171702	-	.	gene_id "ENSRNOG00000004171"; transcript_id "ENSRNOG00000004171_tx_259"; exon_id "10_51363506_51363963_-"; exonnum "1"; txlen "11666";
10	ENSEMBL114_rn	exon	51363506	51363963	2.37874153900173	-	.	gene_id "ENSRNOG00000004171"; transcript_id "ENSRNOG00000004171_tx_26"; exon_id "10_51363506_51363963_-"; exonnum "1"; txlen "13495";
10	ENSEMBL114_rn	exon	51363506	51363963	0.092760439171702	-	.	gene_id "ENSRNOG00000004171"; transcript_id "ENSRNOG00000004171_tx_260"; exon_id "10_51363506_51363963_-"; exonnum "1"; txlen "11348";
10	ENSEMBL114_rn	exon	51363506	51363963	0.092760439171702	-	.	gene_id "ENSRNOG00000004171"; transcript_id "ENSRNOG00000004171_tx_261"; exon_id "10_51363506_51363963_-"; exonnum "1"; txlen "11903";
10	ENSEMBL114_rn	exon	51363506	51363963	0.092760439171702	-	.	gene_id "ENSRNOG00000004171"; transcript_id "ENSRNOG00000004171_tx_262"; exon_id "10_51363506_51363963_-"; exonnum "1"; txlen "11496";
10	ENSEMBL114_rn	exon	51363506	51363963	0.092760439171702	-	.	gene_id "ENSRNOG00000004171"; transcript_id "ENSRNOG00000004171_tx_263"; exon_id "10_51363506_51363963_-"; exonnum "1"; txlen "11633";
10	ENSEMBL114_rn	exon	51363506	51363963	0.092760439171702	-	.	gene_id "ENSRNOG00000004171"; transcript_id "ENSRNOG00000004171_tx_264"; exon_id "10_51363506_51363963_-"; exonnum "1"; txlen "11396";
10	ENSEMBL114_rn	exon	51363506	51363963	0.092760439171702	-	.	gene_id "ENSRNOG00000004171"; transcript_id "ENSRNOG00000004171_tx_265"; exon_id "10_51363506_51363963_-"; exonnum "1"; txlen "11781";
10	ENSEMBL114_rn	exon	51363506	51363963	0.092760439171702	-	.	gene_id "ENSRNOG00000004171"; transcript_id "ENSRNOG00000004171_tx_266"; exon_id "10_51363506_51363963_-"; exonnum "1"; txlen "11764";
10	ENSEMBL114_rn	exon	51363506	51363963	0.092760439171702	-	.	gene_id "ENSRNOG00000004171"; transcript_id "ENSRNOG00000004171_tx_267"; exon_id "10_51363506_51363963_-"; exonnum "1"; txlen "11912";
10	ENSEMBL114_rn	exon	51363506	51363963	0.092760439171702	-	.	gene_id "ENSRNOG00000004171"; transcript_id "ENSRNOG00000004171_tx_268"; exon_id "10_51363506_51363963_-"; exonnum "1"; txlen "11527";
10	ENSEMBL114_rn	exon	51363506	51363963	0.00498582310118951	-	.	gene_id "ENSRNOG00000004171"; transcript_id "ENSRNOG00000004171_tx_270"; exon_id "10_51363506_51363963_-"; exonnum "1"; txlen "14494";
10	ENSEMBL114_rn	exon	51363506	51363963	2.17960452215471	-	.	gene_id "ENSRNOG00000004171"; transcript_id "ENSRNOG00000004171_tx_28"; exon_id "10_51363506_51363963_-"; exonnum "1"; txlen "13338";
10	ENSEMBL114_rn	exon	51363506	51363963	1.97775131382201	-	.	gene_id "ENSRNOG00000004171"; transcript_id "ENSRNOG00000004171_tx_29"; exon_id "10_51363506_51363963_-"; exonnum "1"; txlen "13210";
10	ENSEMBL114_rn	exon	51363506	51363963	1.42498005372159	-	.	gene_id "ENSRNOG00000004171"; transcript_id "ENSRNOG00000004171_tx_36"; exon_id "10_51363506_51363963_-"; exonnum "1"; txlen "12056";
10	ENSEMBL114_rn	exon	51363506	51363963	0.914281368927003	-	.	gene_id "ENSRNOG00000004171"; transcript_id "ENSRNOG00000004171_tx_50"; exon_id "10_51363506_51363963_-"; exonnum "1"; txlen "11771";
10	ENSEMBL114_rn	exon	51363506	51363963	0.895537549337581	-	.	gene_id "ENSRNOG00000004171"; transcript_id "ENSRNOG00000004171_tx_51"; exon_id "10_51363506_51363963_-"; exonnum "1"; txlen "11962";
10	ENSEMBL114_rn	exon	51363506	51363963	0.832971046853295	-	.	gene_id "ENSRNOG00000004171"; transcript_id "ENSRNOG00000004171_tx_54"; exon_id "10_51363506_51363963_-"; exonnum "1"; txlen "13601";
10	ENSEMBL114_rn	exon	51363506	51363963	0.773366724356307	-	.	gene_id "ENSRNOG00000004171"; transcript_id "ENSRNOG00000004171_tx_57"; exon_id "10_51363506_51363963_-"; exonnum "1"; txlen "12051";
10	ENSEMBL114_rn	exon	51363506	51363963	0.757687966733334	-	.	gene_id "ENSRNOG00000004171"; transcript_id "ENSRNOG00000004171_tx_58"; exon_id "10_51363506_51363963_-"; exonnum "1"; txlen "14018";
10	ENSEMBL114_rn	exon	51363506	51363963	0.726741152866865	-	.	gene_id "ENSRNOG00000004171"; transcript_id "ENSRNOG00000004171_tx_60"; exon_id "10_51363506_51363963_-"; exonnum "1"; txlen "13606";
10	ENSEMBL114_rn	exon	51363506	51363963	0.722218678247333	-	.	gene_id "ENSRNOG00000004171"; transcript_id "ENSRNOG00000004171_tx_62"; exon_id "10_51363506_51363963_-"; exonnum "1"; txlen "11819";
10	ENSEMBL114_rn	exon	51363506	51363963	0.707886387672968	-	.	gene_id "ENSRNOG00000004171"; transcript_id "ENSRNOG00000004171_tx_63"; exon_id "10_51363506_51363963_-"; exonnum "1"; txlen "11920";
10	ENSEMBL114_rn	exon	51363506	51363963	0.695776290353063	-	.	gene_id "ENSRNOG00000004171"; transcript_id "ENSRNOG00000004171_tx_64"; exon_id "10_51363506_51363963_-"; exonnum "1"; txlen "13670";
10	ENSEMBL114_rn	exon	51363506	51363963	0.686278754621174	-	.	gene_id "ENSRNOG00000004171"; transcript_id "ENSRNOG00000004171_tx_66"; exon_id "10_51363506_51363963_-"; exonnum "1"; txlen "13316";
10	ENSEMBL114_rn	exon	51363506	51363963	0.68350687134009	-	.	gene_id "ENSRNOG00000004171"; transcript_id "ENSRNOG00000004171_tx_67"; exon_id "10_51363506_51363963_-"; exonnum "1"; txlen "13188";
10	ENSEMBL114_rn	exon	51363506	51363963	0.68119441040359	-	.	gene_id "ENSRNOG00000004171"; transcript_id "ENSRNOG00000004171_tx_68"; exon_id "10_51363506_51363963_-"; exonnum "1"; txlen "11766";
10	ENSEMBL114_rn	exon	51363506	51363963	0.648718672898303	-	.	gene_id "ENSRNOG00000004171"; transcript_id "ENSRNOG00000004171_tx_70"; exon_id "10_51363506_51363963_-"; exonnum "1"; txlen "13821";
10	ENSEMBL114_rn	exon	51363506	51363963	0.646238946594529	-	.	gene_id "ENSRNOG00000004171"; transcript_id "ENSRNOG00000004171_tx_71"; exon_id "10_51363506_51363963_-"; exonnum "1"; txlen "12080";
10	ENSEMBL114_rn	exon	51363506	51363963	0.641070523080367	-	.	gene_id "ENSRNOG00000004171"; transcript_id "ENSRNOG00000004171_tx_72"; exon_id "10_51363506_51363963_-"; exonnum "1"; txlen "14085";
10	ENSEMBL114_rn	exon	51363506	51363963	0.640282359418297	-	.	gene_id "ENSRNOG00000004171"; transcript_id "ENSRNOG00000004171_tx_73"; exon_id "10_51363506_51363963_-"; exonnum "1"; txlen "11677";
10	ENSEMBL114_rn	exon	51363506	51363963	0.629013045462609	-	.	gene_id "ENSRNOG00000004171"; transcript_id "ENSRNOG00000004171_tx_75"; exon_id "10_51363506_51363963_-"; exonnum "1"; txlen "11635";
10	ENSEMBL114_rn	exon	51363506	51363963	0.581378457150939	-	.	gene_id "ENSRNOG00000004171"; transcript_id "ENSRNOG00000004171_tx_80"; exon_id "10_51363506_51363963_-"; exonnum "1"; txlen "13185";
10	ENSEMBL114_rn	exon	51363506	51363963	0.578606573869855	-	.	gene_id "ENSRNOG00000004171"; transcript_id "ENSRNOG00000004171_tx_81"; exon_id "10_51363506_51363963_-"; exonnum "1"; txlen "13057";
10	ENSEMBL114_rn	exon	51363506	51363963	0.562484850477225	-	.	gene_id "ENSRNOG00000004171"; transcript_id "ENSRNOG00000004171_tx_82"; exon_id "10_51363506_51363963_-"; exonnum "1"; txlen "11925";
10	ENSEMBL114_rn	exon	51363506	51363963	0.510255447003279	-	.	gene_id "ENSRNOG00000004171"; transcript_id "ENSRNOG00000004171_tx_85"; exon_id "10_51363506_51363963_-"; exonnum "1"; txlen "11795";
10	ENSEMBL114_rn	exon	51363506	51363963	0.495109021074237	-	.	gene_id "ENSRNOG00000004171"; transcript_id "ENSRNOG00000004171_tx_87"; exon_id "10_51363506_51363963_-"; exonnum "1"; txlen "13630";
10	ENSEMBL114_rn	exon	51363506	51363963	0.478736671761235	-	.	gene_id "ENSRNOG00000004171"; transcript_id "ENSRNOG00000004171_tx_88"; exon_id "10_51363506_51363963_-"; exonnum "1"; txlen "13478";
10	ENSEMBL114_rn	exon	51363506	51363963	0.457024814162285	-	.	gene_id "ENSRNOG00000004171"; transcript_id "ENSRNOG00000004171_tx_90"; exon_id "10_51363506_51363963_-"; exonnum "1"; txlen "4526";
10	ENSEMBL114_rn	exon	51363506	51363963	0.457024814162285	-	.	gene_id "ENSRNOG00000004171"; transcript_id "ENSRNOG00000004171_tx_91"; exon_id "10_51363506_51363963_-"; exonnum "1"; txlen "4768";
10	ENSEMBL114_rn	exon	51363506	51363963	0.457024814162285	-	.	gene_id "ENSRNOG00000004171"; transcript_id "ENSRNOG00000004171_tx_92"; exon_id "10_51363506_51363963_-"; exonnum "1"; txlen "4657";
10	ENSEMBL114_rn	exon	51363506	51363963	0.457024814162285	-	.	gene_id "ENSRNOG00000004171"; transcript_id "ENSRNOG00000004171_tx_93"; exon_id "10_51363506_51363963_-"; exonnum "1"; txlen "4811";
10	ENSEMBL114_rn	exon	51363506	51363963	0.457024814162285	-	.	gene_id "ENSRNOG00000004171"; transcript_id "ENSRNOG00000004171_tx_94"; exon_id "10_51363506_51363963_-"; exonnum "1"; txlen "5053";
10	ENSEMBL114_rn	exon	51363506	51363963	0.457024814162285	-	.	gene_id "ENSRNOG00000004171"; transcript_id "ENSRNOG00000004171_tx_95"; exon_id "10_51363506_51363963_-"; exonnum "1"; txlen "4899";
10	ENSEMBL114_rn	exon	51363506	51363963	0.457024814162285	-	.	gene_id "ENSRNOG00000004171"; transcript_id "ENSRNOG00000004171_tx_96"; exon_id "10_51363506_51363963_-"; exonnum "1"; txlen "4942";
10	ENSEMBL114_rn	exon	51363506	51363963	0.457024814162285	-	.	gene_id "ENSRNOG00000004171"; transcript_id "ENSRNOG00000004171_tx_97"; exon_id "10_51363506_51363963_-"; exonnum "1"; txlen "5184";
10	ensembl	start_codon	51363914	51363916	0	-	0	gene_id "ENSRNOG00000004171"; gene_version "9"; transcript_id "ENSRNOT00000111079"; transcript_version "2"; exon_number "1"; gene_name "Dnah9"; gene_source "ensembl"; gene_biotype "protein_coding"; transcript_name "Dnah9-202"; transcript_source "ensembl"; transcript_biotype "protein_coding"; tag "Ensembl_canonical";
10	ensembl	start_codon	51363914	51363916	0	-	0	gene_id "ENSRNOG00000004171"; gene_version "9"; transcript_id "ENSRNOT00000005583"; transcript_version "9"; exon_number "1"; gene_name "Dnah9"; gene_source "ensembl"; gene_biotype "protein_coding"; transcript_name "Dnah9-201"; transcript_source "ensembl"; transcript_biotype "protein_coding";
10	ensembl	five_prime_utr	51363917	51363963	0	-	.	gene_id "ENSRNOG00000004171"; gene_version "9"; transcript_id "ENSRNOT00000111079"; transcript_version "2"; gene_name "Dnah9"; gene_source "ensembl"; gene_biotype "protein_coding"; transcript_name "Dnah9-202"; transcript_source "ensembl"; transcript_biotype "protein_coding"; tag "Ensembl_canonical";
10	ensembl	five_prime_utr	51363917	51363963	0	-	.	gene_id "ENSRNOG00000004171"; gene_version "9"; transcript_id "ENSRNOT00000005583"; transcript_version "9"; gene_name "Dnah9"; gene_source "ensembl"; gene_biotype "protein_coding"; transcript_name "Dnah9-201"; transcript_source "ensembl"; transcript_biotype "protein_coding";
10	ensembl	three_prime_utr	51396806	51402587	0	-	.	gene_id "ENSRNOG00000029012"; gene_version "7"; transcript_id "ENSRNOT00000106908"; transcript_version "2"; gene_name "Shisa6"; gene_source "ensembl"; gene_biotype "protein_coding"; transcript_name "Shisa6-202"; transcript_source "ensembl"; transcript_biotype "protein_coding"; tag "Ensembl_canonical";
10	ensembl	three_prime_utr	51396806	51402587	0	-	.	gene_id "ENSRNOG00000029012"; gene_version "7"; transcript_id "ENSRNOT00000057509"; transcript_version "5"; gene_name "Shisa6"; gene_source "ensembl"; gene_biotype "protein_coding"; transcript_name "Shisa6-201"; transcript_source "ensembl"; transcript_biotype "protein_coding";
10	ensembl	exon	51396806	51403138	0	-	.	gene_id "ENSRNOG00000029012"; gene_version "7"; transcript_id "ENSRNOT00000106908"; transcript_version "2"; exon_number "6"; gene_name "Shisa6"; gene_source "ensembl"; gene_biotype "protein_coding"; transcript_name "Shisa6-202"; transcript_source "ensembl"; transcript_biotype "protein_coding"; exon_id "ENSRNOE00000693095"; exon_version "1"; tag "Ensembl_canonical";
10	ensembl	exon	51396806	51403138	0	-	.	gene_id "ENSRNOG00000029012"; gene_version "7"; transcript_id "ENSRNOT00000057509"; transcript_version "5"; exon_number "5"; gene_name "Shisa6"; gene_source "ensembl"; gene_biotype "protein_coding"; transcript_name "Shisa6-201"; transcript_source "ensembl"; transcript_biotype "protein_coding"; exon_id "ENSRNOE00000693095"; exon_version "1";
10	ensembl	gene	51396806	51691156	0	-	.	gene_id "ENSRNOG00000029012"; gene_version "7"; gene_name "Shisa6"; gene_source "ensembl"; gene_biotype "protein_coding";
10	ensembl	transcript	51396806	51691156	0	-	.	gene_id "ENSRNOG00000029012"; gene_version "7"; transcript_id "ENSRNOT00000106908"; transcript_version "2"; gene_name "Shisa6"; gene_source "ensembl"; gene_biotype "protein_coding"; transcript_name "Shisa6-202"; transcript_source "ensembl"; transcript_biotype "protein_coding"; tag "Ensembl_canonical";
10	ensembl	transcript	51396806	51691156	0	-	.	gene_id "ENSRNOG00000029012"; gene_version "7"; transcript_id "ENSRNOT00000057509"; transcript_version "5"; gene_name "Shisa6"; gene_source "ensembl"; gene_biotype "protein_coding"; transcript_name "Shisa6-201"; transcript_source "ensembl"; transcript_biotype "protein_coding";
10	ensembl	stop_codon	51402588	51402590	0	-	0	gene_id "ENSRNOG00000029012"; gene_version "7"; transcript_id "ENSRNOT00000106908"; transcript_version "2"; exon_number "6"; gene_name "Shisa6"; gene_source "ensembl"; gene_biotype "protein_coding"; transcript_name "Shisa6-202"; transcript_source "ensembl"; transcript_biotype "protein_coding"; tag "Ensembl_canonical";
10	ensembl	stop_codon	51402588	51402590	0	-	0	gene_id "ENSRNOG00000029012"; gene_version "7"; transcript_id "ENSRNOT00000057509"; transcript_version "5"; exon_number "5"; gene_name "Shisa6"; gene_source "ensembl"; gene_biotype "protein_coding"; transcript_name "Shisa6-201"; transcript_source "ensembl"; transcript_biotype "protein_coding";
10	ensembl	CDS	51402591	51403138	0	-	2	gene_id "ENSRNOG00000029012"; gene_version "7"; transcript_id "ENSRNOT00000106908"; transcript_version "2"; exon_number "6"; gene_name "Shisa6"; gene_source "ensembl"; gene_biotype "protein_coding"; transcript_name "Shisa6-202"; transcript_source "ensembl"; transcript_biotype "protein_coding"; protein_id "ENSRNOP00000091232"; protein_version "1"; tag "Ensembl_canonical";
10	ensembl	CDS	51402591	51403138	0	-	2	gene_id "ENSRNOG00000029012"; gene_version "7"; transcript_id "ENSRNOT00000057509"; transcript_version "5"; exon_number "5"; gene_name "Shisa6"; gene_source "ensembl"; gene_biotype "protein_coding"; transcript_name "Shisa6-201"; transcript_source "ensembl"; transcript_biotype "protein_coding"; protein_id "ENSRNOP00000054317"; protein_version "3";
10	ensembl	exon	51405168	51405320	0	-	.	gene_id "ENSRNOG00000029012"; gene_version "7"; transcript_id "ENSRNOT00000106908"; transcript_version "2"; exon_number "5"; gene_name "Shisa6"; gene_source "ensembl"; gene_biotype "protein_coding"; transcript_name "Shisa6-202"; transcript_source "ensembl"; transcript_biotype "protein_coding"; exon_id "ENSRNOE00000357306"; exon_version "1"; tag "Ensembl_canonical";
10	ensembl	CDS	51405168	51405320	0	-	2	gene_id "ENSRNOG00000029012"; gene_version "7"; transcript_id "ENSRNOT00000106908"; transcript_version "2"; exon_number "5"; gene_name "Shisa6"; gene_source "ensembl"; gene_biotype "protein_coding"; transcript_name "Shisa6-202"; transcript_source "ensembl"; transcript_biotype "protein_coding"; protein_id "ENSRNOP00000091232"; protein_version "1"; tag "Ensembl_canonical";
10	ensembl	exon	51405168	51405320	0	-	.	gene_id "ENSRNOG00000029012"; gene_version "7"; transcript_id "ENSRNOT00000057509"; transcript_version "5"; exon_number "4"; gene_name "Shisa6"; gene_source "ensembl"; gene_biotype "protein_coding"; transcript_name "Shisa6-201"; transcript_source "ensembl"; transcript_biotype "protein_coding"; exon_id "ENSRNOE00000357306"; exon_version "1";
10	ensembl	CDS	51405168	51405320	0	-	2	gene_id "ENSRNOG00000029012"; gene_version "7"; transcript_id "ENSRNOT00000057509"; transcript_version "5"; exon_number "4"; gene_name "Shisa6"; gene_source "ensembl"; gene_biotype "protein_coding"; transcript_name "Shisa6-201"; transcript_source "ensembl"; transcript_biotype "protein_coding"; protein_id "ENSRNOP00000054317"; protein_version "3";
10	ensembl	exon	51409553	51409609	0	-	.	gene_id "ENSRNOG00000029012"; gene_version "7"; transcript_id "ENSRNOT00000106908"; transcript_version "2"; exon_number "4"; gene_name "Shisa6"; gene_source "ensembl"; gene_biotype "protein_coding"; transcript_name "Shisa6-202"; transcript_source "ensembl"; transcript_biotype "protein_coding"; exon_id "ENSRNOE00000389213"; exon_version "3"; tag "Ensembl_canonical";
10	ensembl	CDS	51409553	51409609	0	-	2	gene_id "ENSRNOG00000029012"; gene_version "7"; transcript_id "ENSRNOT00000106908"; transcript_version "2"; exon_number "4"; gene_name "Shisa6"; gene_source "ensembl"; gene_biotype "protein_coding"; transcript_name "Shisa6-202"; transcript_source "ensembl"; transcript_biotype "protein_coding"; protein_id "ENSRNOP00000091232"; protein_version "1"; tag "Ensembl_canonical";
10	ensembl	exon	51409553	51409609	0	-	.	gene_id "ENSRNOG00000029012"; gene_version "7"; transcript_id "ENSRNOT00000057509"; transcript_version "5"; exon_number "3"; gene_name "Shisa6"; gene_source "ensembl"; gene_biotype "protein_coding"; transcript_name "Shisa6-201"; transcript_source "ensembl"; transcript_biotype "protein_coding"; exon_id "ENSRNOE00000389213"; exon_version "3";
10	ensembl	CDS	51409553	51409609	0	-	2	gene_id "ENSRNOG00000029012"; gene_version "7"; transcript_id "ENSRNOT00000057509"; transcript_version "5"; exon_number "3"; gene_name "Shisa6"; gene_source "ensembl"; gene_biotype "protein_coding"; transcript_name "Shisa6-201"; transcript_source "ensembl"; transcript_biotype "protein_coding"; protein_id "ENSRNOP00000054317"; protein_version "3";
10	ensembl	exon	51554357	51554452	0	-	.	gene_id "ENSRNOG00000029012"; gene_version "7"; transcript_id "ENSRNOT00000106908"; transcript_version "2"; exon_number "3"; gene_name "Shisa6"; gene_source "ensembl"; gene_biotype "protein_coding"; transcript_name "Shisa6-202"; transcript_source "ensembl"; transcript_biotype "protein_coding"; exon_id "ENSRNOE00000638021"; exon_version "1"; tag "Ensembl_canonical";
10	ensembl	CDS	51554357	51554452	0	-	2	gene_id "ENSRNOG00000029012"; gene_version "7"; transcript_id "ENSRNOT00000106908"; transcript_version "2"; exon_number "3"; gene_name "Shisa6"; gene_source "ensembl"; gene_biotype "protein_coding"; transcript_name "Shisa6-202"; transcript_source "ensembl"; transcript_biotype "protein_coding"; protein_id "ENSRNOP00000091232"; protein_version "1"; tag "Ensembl_canonical";
10	ensembl	exon	51667698	51667858	0	-	.	gene_id "ENSRNOG00000029012"; gene_version "7"; transcript_id "ENSRNOT00000106908"; transcript_version "2"; exon_number "2"; gene_name "Shisa6"; gene_source "ensembl"; gene_biotype "protein_coding"; transcript_name "Shisa6-202"; transcript_source "ensembl"; transcript_biotype "protein_coding"; exon_id "ENSRNOE00000389214"; exon_version "3"; tag "Ensembl_canonical";
10	ensembl	CDS	51667698	51667858	0	-	1	gene_id "ENSRNOG00000029012"; gene_version "7"; transcript_id "ENSRNOT00000106908"; transcript_version "2"; exon_number "2"; gene_name "Shisa6"; gene_source "ensembl"; gene_biotype "protein_coding"; transcript_name "Shisa6-202"; transcript_source "ensembl"; transcript_biotype "protein_coding"; protein_id "ENSRNOP00000091232"; protein_version "1"; tag "Ensembl_canonical";
10	ensembl	exon	51667698	51667858	0	-	.	gene_id "ENSRNOG00000029012"; gene_version "7"; transcript_id "ENSRNOT00000057509"; transcript_version "5"; exon_number "2"; gene_name "Shisa6"; gene_source "ensembl"; gene_biotype "protein_coding"; transcript_name "Shisa6-201"; transcript_source "ensembl"; transcript_biotype "protein_coding"; exon_id "ENSRNOE00000389214"; exon_version "3";
10	ensembl	CDS	51667698	51667858	0	-	1	gene_id "ENSRNOG00000029012"; gene_version "7"; transcript_id "ENSRNOT00000057509"; transcript_version "5"; exon_number "2"; gene_name "Shisa6"; gene_source "ensembl"; gene_biotype "protein_coding"; transcript_name "Shisa6-201"; transcript_source "ensembl"; transcript_biotype "protein_coding"; protein_id "ENSRNOP00000054317"; protein_version "3";
10	ensembl	CDS	51689775	51690418	0	-	0	gene_id "ENSRNOG00000029012"; gene_version "7"; transcript_id "ENSRNOT00000106908"; transcript_version "2"; exon_number "1"; gene_name "Shisa6"; gene_source "ensembl"; gene_biotype "protein_coding"; transcript_name "Shisa6-202"; transcript_source "ensembl"; transcript_biotype "protein_coding"; protein_id "ENSRNOP00000091232"; protein_version "1"; tag "Ensembl_canonical";
10	ensembl	CDS	51689775	51690418	0	-	0	gene_id "ENSRNOG00000029012"; gene_version "7"; transcript_id "ENSRNOT00000057509"; transcript_version "5"; exon_number "1"; gene_name "Shisa6"; gene_source "ensembl"; gene_biotype "protein_coding"; transcript_name "Shisa6-201"; transcript_source "ensembl"; transcript_biotype "protein_coding"; protein_id "ENSRNOP00000054317"; protein_version "3";
10	ensembl	exon	51689775	51691156	0	-	.	gene_id "ENSRNOG00000029012"; gene_version "7"; transcript_id "ENSRNOT00000106908"; transcript_version "2"; exon_number "1"; gene_name "Shisa6"; gene_source "ensembl"; gene_biotype "protein_coding"; transcript_name "Shisa6-202"; transcript_source "ensembl"; transcript_biotype "protein_coding"; exon_id "ENSRNOE00000389215"; exon_version "3"; tag "Ensembl_canonical";
10	ensembl	exon	51689775	51691156	0	-	.	gene_id "ENSRNOG00000029012"; gene_version "7"; transcript_id "ENSRNOT00000057509"; transcript_version "5"; exon_number "1"; gene_name "Shisa6"; gene_source "ensembl"; gene_biotype "protein_coding"; transcript_name "Shisa6-201"; transcript_source "ensembl"; transcript_biotype "protein_coding"; exon_id "ENSRNOE00000389215"; exon_version "3";
10	ensembl	start_codon	51690416	51690418	0	-	0	gene_id "ENSRNOG00000029012"; gene_version "7"; transcript_id "ENSRNOT00000106908"; transcript_version "2"; exon_number "1"; gene_name "Shisa6"; gene_source "ensembl"; gene_biotype "protein_coding"; transcript_name "Shisa6-202"; transcript_source "ensembl"; transcript_biotype "protein_coding"; tag "Ensembl_canonical";
10	ensembl	start_codon	51690416	51690418	0	-	0	gene_id "ENSRNOG00000029012"; gene_version "7"; transcript_id "ENSRNOT00000057509"; transcript_version "5"; exon_number "1"; gene_name "Shisa6"; gene_source "ensembl"; gene_biotype "protein_coding"; transcript_name "Shisa6-201"; transcript_source "ensembl"; transcript_biotype "protein_coding";
10	ensembl	five_prime_utr	51690419	51691156	0	-	.	gene_id "ENSRNOG00000029012"; gene_version "7"; transcript_id "ENSRNOT00000106908"; transcript_version "2"; gene_name "Shisa6"; gene_source "ensembl"; gene_biotype "protein_coding"; transcript_name "Shisa6-202"; transcript_source "ensembl"; transcript_biotype "protein_coding"; tag "Ensembl_canonical";
10	ensembl	five_prime_utr	51690419	51691156	0	-	.	gene_id "ENSRNOG00000029012"; gene_version "7"; transcript_id "ENSRNOT00000057509"; transcript_version "5"; gene_name "Shisa6"; gene_source "ensembl"; gene_biotype "protein_coding"; transcript_name "Shisa6-201"; transcript_source "ensembl"; transcript_biotype "protein_coding";
10	sraer114_es	exon	51746706	51747187	0.0792759012757821	-	.	gene_id "sraer114_gene_60760"; transcript_id "sraer114_gene_60760_tx_2"; exon_id "10_51746706_51747187_-"; exonnum "2"; txlen "575";
10	sraer114_es	exon	51754039	51754522	0.0927451078032208	-	.	gene_id "sraer114_gene_60760"; transcript_id "sraer114_gene_60760_tx_1"; exon_id "10_51754039_51754522_-"; exonnum "2"; txlen "577";
10	sraer114_mid	exon	51764279	51764371	0.0927451078032208	-	.	gene_id "sraer114_gene_60760"; transcript_id "sraer114_gene_60760_tx_1"; exon_id "10_51764279_51764371_-"; exonnum "1"; txlen "577";
10	sraer114_mid	exon	51764279	51764371	0.0792759012757821	-	.	gene_id "sraer114_gene_60760"; transcript_id "sraer114_gene_60760_tx_2"; exon_id "10_51764279_51764371_-"; exonnum "1"; txlen "575";
10	sraer114_es	exon	51938477	51938866	0.0800131778944917	-	.	gene_id "sraer114_gene_49125"; transcript_id "sraer114_gene_49125_tx_1"; exon_id "10_51938477_51938866_-"; exonnum "4"; txlen "830";
10	sraer114_es	exon	51938477	51938866	0.0413861264971509	-	.	gene_id "sraer114_gene_49125"; transcript_id "sraer114_gene_49125_tx_2"; exon_id "10_51938477_51938866_-"; exonnum "3"; txlen "692";
10	sraer114_es	exon	51938477	51938866	0.0277080819993025	-	.	gene_id "sraer114_gene_49125"; transcript_id "sraer114_gene_49125_tx_3"; exon_id "10_51938477_51938866_-"; exonnum "3"; txlen "602";
10	sraer114_es	exon	51938477	51938866	0.0262112134481956	-	.	gene_id "sraer114_gene_49125"; transcript_id "sraer114_gene_49125_tx_4"; exon_id "10_51938477_51938866_-"; exonnum "5"; txlen "979";
10	sraer114_es	exon	51938477	51938866	0.0262112134481956	-	.	gene_id "sraer114_gene_49125"; transcript_id "sraer114_gene_49125_tx_5"; exon_id "10_51938477_51938866_-"; exonnum "4"; txlen "841";
10	sraer114_es	exon	51938477	51938866	0.010725496305423	-	.	gene_id "sraer114_gene_49125"; transcript_id "sraer114_gene_49125_tx_6"; exon_id "10_51938477_51938866_-"; exonnum "3"; txlen "576";
10	sraer114_mid	exon	51951395	51951543	0.0262112134481956	-	.	gene_id "sraer114_gene_49125"; transcript_id "sraer114_gene_49125_tx_4"; exon_id "10_51951395_51951543_-"; exonnum "4"; txlen "979";
10	sraer114_mid	exon	51951395	51951543	0.0262112134481956	-	.	gene_id "sraer114_gene_49125"; transcript_id "sraer114_gene_49125_tx_5"; exon_id "10_51951395_51951543_-"; exonnum "3"; txlen "841";
10	sraer114_mid	exon	51952610	51952693	0.0800131778944917	-	.	gene_id "sraer114_gene_49125"; transcript_id "sraer114_gene_49125_tx_1"; exon_id "10_51952610_51952693_-"; exonnum "3"; txlen "830";
10	sraer114_mid	exon	51952610	51952693	0.0413861264971509	-	.	gene_id "sraer114_gene_49125"; transcript_id "sraer114_gene_49125_tx_2"; exon_id "10_51952610_51952693_-"; exonnum "2"; txlen "692";
10	sraer114_mid	exon	51952610	51952693	0.0277080819993025	-	.	gene_id "sraer114_gene_49125"; transcript_id "sraer114_gene_49125_tx_3"; exon_id "10_51952610_51952693_-"; exonnum "2"; txlen "602";
10	sraer114_mid	exon	51952610	51952693	0.0262112134481956	-	.	gene_id "sraer114_gene_49125"; transcript_id "sraer114_gene_49125_tx_4"; exon_id "10_51952610_51952693_-"; exonnum "3"; txlen "979";
10	sraer114_mid	exon	51952610	51952693	0.0262112134481956	-	.	gene_id "sraer114_gene_49125"; transcript_id "sraer114_gene_49125_tx_5"; exon_id "10_51952610_51952693_-"; exonnum "2"; txlen "841";
10	sraer114_mid	exon	51952610	51952693	0.010725496305423	-	.	gene_id "sraer114_gene_49125"; transcript_id "sraer114_gene_49125_tx_6"; exon_id "10_51952610_51952693_-"; exonnum "2"; txlen "576";
10	sraer114_mid	exon	51956676	51956813	0.0800131778944917	-	.	gene_id "sraer114_gene_49125"; transcript_id "sraer114_gene_49125_tx_1"; exon_id "10_51956676_51956813_-"; exonnum "2"; txlen "830";
10	sraer114_mid	exon	51956676	51956813	0.0262112134481956	-	.	gene_id "sraer114_gene_49125"; transcript_id "sraer114_gene_49125_tx_4"; exon_id "10_51956676_51956813_-"; exonnum "2"; txlen "979";
10	sraer114_ss	exon	51961269	51961486	0.0800131778944917	-	.	gene_id "sraer114_gene_49125"; transcript_id "sraer114_gene_49125_tx_1"; exon_id "10_51961269_51961486_-"; exonnum "1"; txlen "830";
10	sraer114_ss	exon	51961269	51961486	0.0413861264971509	-	.	gene_id "sraer114_gene_49125"; transcript_id "sraer114_gene_49125_tx_2"; exon_id "10_51961269_51961486_-"; exonnum "1"; txlen "692";
10	sraer114_ss	exon	51961269	51961486	0.0262112134481956	-	.	gene_id "sraer114_gene_49125"; transcript_id "sraer114_gene_49125_tx_4"; exon_id "10_51961269_51961486_-"; exonnum "1"; txlen "979";
10	sraer114_ss	exon	51961269	51961486	0.0262112134481956	-	.	gene_id "sraer114_gene_49125"; transcript_id "sraer114_gene_49125_tx_5"; exon_id "10_51961269_51961486_-"; exonnum "1"; txlen "841";
10	sraer114_ss	exon	51992370	51992497	0.0277080819993025	-	.	gene_id "sraer114_gene_49125"; transcript_id "sraer114_gene_49125_tx_3"; exon_id "10_51992370_51992497_-"; exonnum "1"; txlen "602";
10	sraer114_ss	exon	52030244	52030345	0.010725496305423	-	.	gene_id "sraer114_gene_49125"; transcript_id "sraer114_gene_49125_tx_6"; exon_id "10_52030244_52030345_-"; exonnum "1"; txlen "576";
10	sraer114_es	exon	52035236	52035742	0.0220934357876029	-	.	gene_id "sraer114_gene_56248"; transcript_id "sraer114_gene_56248_tx_1"; exon_id "10_52035236_52035742_-"; exonnum "2"; txlen "638";
10	sraer114_ss	exon	52036441	52036571	0.0220934357876029	-	.	gene_id "sraer114_gene_56248"; transcript_id "sraer114_gene_56248_tx_1"; exon_id "10_52036441_52036571_-"; exonnum "1"; txlen "638";
10	sraer114_es	exon	52077129	52078378	0.073699057629	-	.	gene_id "sraer114_gene_49126"; transcript_id "sraer114_gene_49126_tx_1"; exon_id "10_52077129_52078378_-"; exonnum "3"; txlen "1849";
10	sraer114_es	exon	52077129	52078378	0.0181682859513663	-	.	gene_id "sraer114_gene_49126"; transcript_id "sraer114_gene_49126_tx_2"; exon_id "10_52077129_52078378_-"; exonnum "3"; txlen "1669";
10	sraer114_es	exon	52077129	52078378	0.00525924653659567	-	.	gene_id "sraer114_gene_49126"; transcript_id "sraer114_gene_49126_tx_3"; exon_id "10_52077129_52078378_-"; exonnum "3"; txlen "1611";
10	sraer114_mid	exon	52083260	52083513	0.073699057629	-	.	gene_id "sraer114_gene_49126"; transcript_id "sraer114_gene_49126_tx_1"; exon_id "10_52083260_52083513_-"; exonnum "2"; txlen "1849";
10	sraer114_mid	exon	52083260	52083513	0.0181682859513663	-	.	gene_id "sraer114_gene_49126"; transcript_id "sraer114_gene_49126_tx_2"; exon_id "10_52083260_52083513_-"; exonnum "2"; txlen "1669";
10	sraer114_mid	exon	52083260	52083513	0.00525924653659567	-	.	gene_id "sraer114_gene_49126"; transcript_id "sraer114_gene_49126_tx_3"; exon_id "10_52083260_52083513_-"; exonnum "2"; txlen "1611";
10	sraer114_ss	exon	52083601	52083945	0.073699057629	-	.	gene_id "sraer114_gene_49126"; transcript_id "sraer114_gene_49126_tx_1"; exon_id "10_52083601_52083945_-"; exonnum "1"; txlen "1849";
10	sraer114_ss	exon	52083633	52083797	0.0181682859513663	-	.	gene_id "sraer114_gene_49126"; transcript_id "sraer114_gene_49126_tx_2"; exon_id "10_52083633_52083797_-"; exonnum "1"; txlen "1669";
10	sraer114_ss	exon	52096002	52096108	0.00525924653659567	-	.	gene_id "sraer114_gene_49126"; transcript_id "sraer114_gene_49126_tx_3"; exon_id "10_52096002_52096108_-"; exonnum "1"; txlen "1611";
10	sraer114_es	exon	52107619	52107898	0.00856485703629343	-	.	gene_id "ENSRNOG00000089470"; transcript_id "ENSRNOG00000089470_tx_6"; exon_id "10_52107619_52107898_-"; exonnum "8"; txlen "1214";
10	sraer114_mid	exon	52124781	52124887	0.00856485703629343	-	.	gene_id "ENSRNOG00000089470"; transcript_id "ENSRNOG00000089470_tx_6"; exon_id "10_52124781_52124887_-"; exonnum "7"; txlen "1214";
10	sraer114_mid	exon	52137880	52138016	0.00856485703629343	-	.	gene_id "ENSRNOG00000089470"; transcript_id "ENSRNOG00000089470_tx_6"; exon_id "10_52137880_52138016_-"; exonnum "6"; txlen "1214";
10	sraer114_mid	exon	52138607	52138669	0.00856485703629343	-	.	gene_id "ENSRNOG00000089470"; transcript_id "ENSRNOG00000089470_tx_6"; exon_id "10_52138607_52138669_-"; exonnum "5"; txlen "1214";
10	ensembl	exon	52138619	52138669	0	-	.	gene_id "ENSRNOG00000089470"; gene_version "1"; transcript_id "ENSRNOT00000140794"; transcript_version "1"; exon_number "3"; gene_source "ensembl"; gene_biotype "lncRNA"; transcript_source "ensembl"; transcript_biotype "lncRNA"; exon_id "ENSRNOE00000683026"; exon_version "1"; tag "Ensembl_canonical";
10	ensembl	gene	52138619	52141192	0	-	.	gene_id "ENSRNOG00000089470"; gene_version "1"; gene_source "ensembl"; gene_biotype "lncRNA";
10	ensembl	transcript	52138619	52141192	0	-	.	gene_id "ENSRNOG00000089470"; gene_version "1"; transcript_id "ENSRNOT00000140794"; transcript_version "1"; gene_source "ensembl"; gene_biotype "lncRNA"; transcript_source "ensembl"; transcript_biotype "lncRNA"; tag "Ensembl_canonical";
10	ensembl	exon	52139495	52139547	0	-	.	gene_id "ENSRNOG00000089470"; gene_version "1"; transcript_id "ENSRNOT00000140794"; transcript_version "1"; exon_number "2"; gene_source "ensembl"; gene_biotype "lncRNA"; transcript_source "ensembl"; transcript_biotype "lncRNA"; exon_id "ENSRNOE00000693963"; exon_version "1"; tag "Ensembl_canonical";
10	sraer114_mid	exon	52139495	52139567	0.00856485703629343	-	.	gene_id "ENSRNOG00000089470"; transcript_id "ENSRNOG00000089470_tx_6"; exon_id "10_52139495_52139567_-"; exonnum "4"; txlen "1214";
10	sraer114_mid	exon	52140090	52140322	0.00856485703629343	-	.	gene_id "ENSRNOG00000089470"; transcript_id "ENSRNOG00000089470_tx_6"; exon_id "10_52140090_52140322_-"; exonnum "3"; txlen "1214";
10	ensembl	exon	52140090	52141192	0	-	.	gene_id "ENSRNOG00000089470"; gene_version "1"; transcript_id "ENSRNOT00000140794"; transcript_version "1"; exon_number "1"; gene_source "ensembl"; gene_biotype "lncRNA"; transcript_source "ensembl"; transcript_biotype "lncRNA"; exon_id "ENSRNOE00000693042"; exon_version "1"; tag "Ensembl_canonical";
10	sraer114_mid	exon	52141389	52141609	0.00856485703629343	-	.	gene_id "ENSRNOG00000089470"; transcript_id "ENSRNOG00000089470_tx_6"; exon_id "10_52141389_52141609_-"; exonnum "2"; txlen "1214";
10	sraer114_ss	exon	52141750	52141849	0.00856485703629343	-	.	gene_id "ENSRNOG00000089470"; transcript_id "ENSRNOG00000089470_tx_6"; exon_id "10_52141750_52141849_-"; exonnum "1"; txlen "1214";
10	ensembl	exon	52142687	52143653	0	-	.	gene_id "ENSRNOG00000072547"; gene_version "1"; transcript_id "ENSRNOT00000170777"; transcript_version "1"; exon_number "3"; gene_source "ensembl"; gene_biotype "lncRNA"; transcript_source "ensembl"; transcript_biotype "lncRNA"; exon_id "ENSRNOE00000682230"; exon_version "1"; tag "Ensembl_canonical";
10	ENSEMBL114_rn	exon	52142687	52143653	0.06632200791023	-	.	gene_id "ENSRNOG00000072547"; transcript_id "ENSRNOG00000072547_tx_1"; exon_id "10_52142687_52143653_-"; exonnum "5"; txlen "1317";
10	ENSEMBL114_rn	exon	52142687	52143653	0.00338940672796948	-	.	gene_id "ENSRNOG00000072547"; transcript_id "ENSRNOG00000072547_tx_10"; exon_id "10_52142687_52143653_-"; exonnum "4"; txlen "1266";
10	ENSEMBL114_rn	exon	52142687	52143653	0.0653290018978981	-	.	gene_id "ENSRNOG00000072547"; transcript_id "ENSRNOG00000072547_tx_2"; exon_id "10_52142687_52143653_-"; exonnum "4"; txlen "1224";
10	ENSEMBL114_rn	exon	52142687	52143653	0.050915871056075	-	.	gene_id "ENSRNOG00000072547"; transcript_id "ENSRNOG00000072547_tx_3"; exon_id "10_52142687_52143653_-"; exonnum "5"; txlen "1373";
10	ENSEMBL114_rn	exon	52142687	52143653	0.0158977584858686	-	.	gene_id "ENSRNOG00000072547"; transcript_id "ENSRNOG00000072547_tx_4"; exon_id "10_52142687_52143653_-"; exonnum "3"; txlen "1176";
10	ENSEMBL114_rn	exon	52142687	52143653	0.0145725959114504	-	.	gene_id "ENSRNOG00000072547"; transcript_id "ENSRNOG00000072547_tx_5"; exon_id "10_52142687_52143653_-"; exonnum "4"; txlen "1325";
10	ENSEMBL114_rn	exon	52142687	52143653	0.01186101618097	-	.	gene_id "ENSRNOG00000072547"; transcript_id "ENSRNOG00000072547_tx_6"; exon_id "10_52142687_52143653_-"; exonnum "5"; txlen "1414";
10	ENSEMBL114_rn	exon	52142687	52143653	0.00885119286088829	-	.	gene_id "ENSRNOG00000072547"; transcript_id "ENSRNOG00000072547_tx_7"; exon_id "10_52142687_52143653_-"; exonnum "5"; txlen "1355";
10	ENSEMBL114_rn	exon	52142687	52143653	0.00500284813876295	-	.	gene_id "ENSRNOG00000072547"; transcript_id "ENSRNOG00000072547_tx_8"; exon_id "10_52142687_52143653_-"; exonnum "4"; txlen "1307";
10	ENSEMBL114_rn	exon	52142687	52143653	0.00338940672796948	-	.	gene_id "ENSRNOG00000072547"; transcript_id "ENSRNOG00000072547_tx_9"; exon_id "10_52142687_52143653_-"; exonnum "5"; txlen "1314";
10	ensembl	gene	52142687	52144900	0	-	.	gene_id "ENSRNOG00000072547"; gene_version "1"; gene_source "ensembl"; gene_biotype "lncRNA";
10	ensembl	transcript	52142687	52144900	0	-	.	gene_id "ENSRNOG00000072547"; gene_version "1"; transcript_id "ENSRNOT00000170777"; transcript_version "1"; gene_source "ensembl"; gene_biotype "lncRNA"; transcript_source "ensembl"; transcript_biotype "lncRNA"; tag "Ensembl_canonical";
10	ensembl	exon	52144461	52144539	0	-	.	gene_id "ENSRNOG00000072547"; gene_version "1"; transcript_id "ENSRNOT00000170777"; transcript_version "1"; exon_number "2"; gene_source "ensembl"; gene_biotype "lncRNA"; transcript_source "ensembl"; transcript_biotype "lncRNA"; exon_id "ENSRNOE00000752290"; exon_version "1"; tag "Ensembl_canonical";
10	ENSEMBL114_rn	exon	52144461	52144539	0.06632200791023	-	.	gene_id "ENSRNOG00000072547"; transcript_id "ENSRNOG00000072547_tx_1"; exon_id "10_52144461_52144539_-"; exonnum "4"; txlen "1317";
10	ENSEMBL114_rn	exon	52144461	52144539	0.00338940672796948	-	.	gene_id "ENSRNOG00000072547"; transcript_id "ENSRNOG00000072547_tx_10"; exon_id "10_52144461_52144539_-"; exonnum "3"; txlen "1266";
10	ENSEMBL114_rn	exon	52144461	52144539	0.0653290018978981	-	.	gene_id "ENSRNOG00000072547"; transcript_id "ENSRNOG00000072547_tx_2"; exon_id "10_52144461_52144539_-"; exonnum "3"; txlen "1224";
10	ENSEMBL114_rn	exon	52144461	52144539	0.050915871056075	-	.	gene_id "ENSRNOG00000072547"; transcript_id "ENSRNOG00000072547_tx_3"; exon_id "10_52144461_52144539_-"; exonnum "4"; txlen "1373";
10	ENSEMBL114_rn	exon	52144461	52144539	0.0158977584858686	-	.	gene_id "ENSRNOG00000072547"; transcript_id "ENSRNOG00000072547_tx_4"; exon_id "10_52144461_52144539_-"; exonnum "2"; txlen "1176";
10	ENSEMBL114_rn	exon	52144461	52144539	0.0145725959114504	-	.	gene_id "ENSRNOG00000072547"; transcript_id "ENSRNOG00000072547_tx_5"; exon_id "10_52144461_52144539_-"; exonnum "3"; txlen "1325";
10	ENSEMBL114_rn	exon	52144461	52144539	0.01186101618097	-	.	gene_id "ENSRNOG00000072547"; transcript_id "ENSRNOG00000072547_tx_6"; exon_id "10_52144461_52144539_-"; exonnum "4"; txlen "1414";
10	ENSEMBL114_rn	exon	52144461	52144539	0.00885119286088829	-	.	gene_id "ENSRNOG00000072547"; transcript_id "ENSRNOG00000072547_tx_7"; exon_id "10_52144461_52144539_-"; exonnum "4"; txlen "1355";
10	ENSEMBL114_rn	exon	52144461	52144539	0.00500284813876295	-	.	gene_id "ENSRNOG00000072547"; transcript_id "ENSRNOG00000072547_tx_8"; exon_id "10_52144461_52144539_-"; exonnum "3"; txlen "1307";
10	ENSEMBL114_rn	exon	52144461	52144539	0.00338940672796948	-	.	gene_id "ENSRNOG00000072547"; transcript_id "ENSRNOG00000072547_tx_9"; exon_id "10_52144461_52144539_-"; exonnum "4"; txlen "1314";
10	ensembl	exon	52144692	52144900	0	-	.	gene_id "ENSRNOG00000072547"; gene_version "1"; transcript_id "ENSRNOT00000170777"; transcript_version "1"; exon_number "1"; gene_source "ensembl"; gene_biotype "lncRNA"; transcript_source "ensembl"; transcript_biotype "lncRNA"; exon_id "ENSRNOE00000759262"; exon_version "1"; tag "Ensembl_canonical";
10	sraer114_mid	exon	52151342	52151389	0.06632200791023	-	.	gene_id "ENSRNOG00000072547"; transcript_id "ENSRNOG00000072547_tx_1"; exon_id "10_52151342_52151389_-"; exonnum "3"; txlen "1317";
10	sraer114_mid	exon	52151342	52151389	0.0653290018978981	-	.	gene_id "ENSRNOG00000072547"; transcript_id "ENSRNOG00000072547_tx_2"; exon_id "10_52151342_52151389_-"; exonnum "2"; txlen "1224";
10	sraer114_mid	exon	52151342	52151389	0.050915871056075	-	.	gene_id "ENSRNOG00000072547"; transcript_id "ENSRNOG00000072547_tx_3"; exon_id "10_52151342_52151389_-"; exonnum "3"; txlen "1373";
10	sraer114_mid	exon	52151342	52151389	0.01186101618097	-	.	gene_id "ENSRNOG00000072547"; transcript_id "ENSRNOG00000072547_tx_6"; exon_id "10_52151342_52151389_-"; exonnum "3"; txlen "1414";
10	sraer114_mid	exon	52151342	52151389	0.00885119286088829	-	.	gene_id "ENSRNOG00000072547"; transcript_id "ENSRNOG00000072547_tx_7"; exon_id "10_52151342_52151389_-"; exonnum "3"; txlen "1355";
10	sraer114_mid	exon	52151342	52151389	0.00338940672796948	-	.	gene_id "ENSRNOG00000072547"; transcript_id "ENSRNOG00000072547_tx_9"; exon_id "10_52151342_52151389_-"; exonnum "3"; txlen "1314";
10	ensembl	exon	52158001	52158624	0	-	.	gene_id "ENSRNOG00000076642"; gene_version "1"; transcript_id "ENSRNOT00000161773"; transcript_version "1"; exon_number "3"; gene_source "ensembl"; gene_biotype "lncRNA"; transcript_source "ensembl"; transcript_biotype "lncRNA"; exon_id "ENSRNOE00000704143"; exon_version "1"; tag "Ensembl_canonical";
10	ensembl	gene	52158001	52195410	0	-	.	gene_id "ENSRNOG00000076642"; gene_version "1"; gene_source "ensembl"; gene_biotype "lncRNA";
10	ensembl	transcript	52158001	52195410	0	-	.	gene_id "ENSRNOG00000076642"; gene_version "1"; transcript_id "ENSRNOT00000161773"; transcript_version "1"; gene_source "ensembl"; gene_biotype "lncRNA"; transcript_source "ensembl"; transcript_biotype "lncRNA"; tag "Ensembl_canonical";
10	sraer114_mid	exon	52158552	52158624	0.169118974775344	-	.	gene_id "ENSRNOG00000076642"; transcript_id "ENSRNOG00000076642_tx_2"; exon_id "10_52158552_52158624_-"; exonnum "2"; txlen "1068";
10	ensembl	exon	52159932	52160926	0	-	.	gene_id "ENSRNOG00000076642"; gene_version "1"; transcript_id "ENSRNOT00000161773"; transcript_version "1"; exon_number "2"; gene_source "ensembl"; gene_biotype "lncRNA"; transcript_source "ensembl"; transcript_biotype "lncRNA"; exon_id "ENSRNOE00000702755"; exon_version "1"; tag "Ensembl_canonical";
10	ENSEMBL114_rn	exon	52159932	52160926	0.169118974775344	-	.	gene_id "ENSRNOG00000076642"; transcript_id "ENSRNOG00000076642_tx_2"; exon_id "10_52159932_52160926_-"; exonnum "1"; txlen "1068";
10	sraer114_ss	exon	52193669	52193798	0.0653290018978981	-	.	gene_id "ENSRNOG00000072547"; transcript_id "ENSRNOG00000072547_tx_2"; exon_id "10_52193669_52193798_-"; exonnum "1"; txlen "1224";
10	sraer114_ss	exon	52193669	52193798	0.0158977584858686	-	.	gene_id "ENSRNOG00000072547"; transcript_id "ENSRNOG00000072547_tx_4"; exon_id "10_52193669_52193798_-"; exonnum "1"; txlen "1176";
10	ensembl	exon	52195153	52195410	0	-	.	gene_id "ENSRNOG00000076642"; gene_version "1"; transcript_id "ENSRNOT00000161773"; transcript_version "1"; exon_number "1"; gene_source "ensembl"; gene_biotype "lncRNA"; transcript_source "ensembl"; transcript_biotype "lncRNA"; exon_id "ENSRNOE00000765405"; exon_version "1"; tag "Ensembl_canonical";
10	sraer114_mid	exon	52197692	52197836	0.06632200791023	-	.	gene_id "ENSRNOG00000072547"; transcript_id "ENSRNOG00000072547_tx_1"; exon_id "10_52197692_52197836_-"; exonnum "2"; txlen "1317";
10	sraer114_mid	exon	52197692	52197836	0.00338940672796948	-	.	gene_id "ENSRNOG00000072547"; transcript_id "ENSRNOG00000072547_tx_10"; exon_id "10_52197692_52197836_-"; exonnum "2"; txlen "1266";
10	sraer114_mid	exon	52197692	52197836	0.050915871056075	-	.	gene_id "ENSRNOG00000072547"; transcript_id "ENSRNOG00000072547_tx_3"; exon_id "10_52197692_52197836_-"; exonnum "2"; txlen "1373";
10	sraer114_mid	exon	52197692	52197836	0.0145725959114504	-	.	gene_id "ENSRNOG00000072547"; transcript_id "ENSRNOG00000072547_tx_5"; exon_id "10_52197692_52197836_-"; exonnum "2"; txlen "1325";
10	sraer114_mid	exon	52197692	52197836	0.01186101618097	-	.	gene_id "ENSRNOG00000072547"; transcript_id "ENSRNOG00000072547_tx_6"; exon_id "10_52197692_52197836_-"; exonnum "2"; txlen "1414";
10	sraer114_mid	exon	52197692	52197836	0.00885119286088829	-	.	gene_id "ENSRNOG00000072547"; transcript_id "ENSRNOG00000072547_tx_7"; exon_id "10_52197692_52197836_-"; exonnum "2"; txlen "1355";
10	sraer114_mid	exon	52197692	52197836	0.00500284813876295	-	.	gene_id "ENSRNOG00000072547"; transcript_id "ENSRNOG00000072547_tx_8"; exon_id "10_52197692_52197836_-"; exonnum "2"; txlen "1307";
10	sraer114_mid	exon	52197692	52197836	0.00338940672796948	-	.	gene_id "ENSRNOG00000072547"; transcript_id "ENSRNOG00000072547_tx_9"; exon_id "10_52197692_52197836_-"; exonnum "2"; txlen "1314";
10	sraer114_ss	exon	52198389	52198466	0.06632200791023	-	.	gene_id "ENSRNOG00000072547"; transcript_id "ENSRNOG00000072547_tx_1"; exon_id "10_52198389_52198466_-"; exonnum "1"; txlen "1317";
10	sraer114_ss	exon	52198400	52198515	0.00885119286088829	-	.	gene_id "ENSRNOG00000072547"; transcript_id "ENSRNOG00000072547_tx_7"; exon_id "10_52198400_52198515_-"; exonnum "1"; txlen "1355";
10	sraer114_ss	exon	52198400	52198515	0.00500284813876295	-	.	gene_id "ENSRNOG00000072547"; transcript_id "ENSRNOG00000072547_tx_8"; exon_id "10_52198400_52198515_-"; exonnum "1"; txlen "1307";
10	sraer114_ss	exon	52200217	52200391	0.01186101618097	-	.	gene_id "ENSRNOG00000072547"; transcript_id "ENSRNOG00000072547_tx_6"; exon_id "10_52200217_52200391_-"; exonnum "1"; txlen "1414";
10	sraer114_ss	exon	52200470	52200603	0.050915871056075	-	.	gene_id "ENSRNOG00000072547"; transcript_id "ENSRNOG00000072547_tx_3"; exon_id "10_52200470_52200603_-"; exonnum "1"; txlen "1373";
10	sraer114_ss	exon	52200470	52200603	0.0145725959114504	-	.	gene_id "ENSRNOG00000072547"; transcript_id "ENSRNOG00000072547_tx_5"; exon_id "10_52200470_52200603_-"; exonnum "1"; txlen "1325";
10	sraer114_ss	exon	52207069	52207143	0.00338940672796948	-	.	gene_id "ENSRNOG00000072547"; transcript_id "ENSRNOG00000072547_tx_10"; exon_id "10_52207069_52207143_-"; exonnum "1"; txlen "1266";
10	sraer114_ss	exon	52207069	52207143	0.00338940672796948	-	.	gene_id "ENSRNOG00000072547"; transcript_id "ENSRNOG00000072547_tx_9"; exon_id "10_52207069_52207143_-"; exonnum "1"; txlen "1314";
10	ensembl	three_prime_utr	52230233	52231233	0	-	.	gene_id "ENSRNOG00000003397"; gene_version "7"; transcript_id "ENSRNOT00000004560"; transcript_version "7"; gene_name "Adprm"; gene_source "ensembl"; gene_biotype "protein_coding"; transcript_name "Adprm-201"; transcript_source "ensembl"; transcript_biotype "protein_coding"; tag "Ensembl_canonical";
10	ensembl	exon	52230233	52231479	0	-	.	gene_id "ENSRNOG00000003397"; gene_version "7"; transcript_id "ENSRNOT00000004560"; transcript_version "7"; exon_number "5"; gene_name "Adprm"; gene_source "ensembl"; gene_biotype "protein_coding"; transcript_name "Adprm-201"; transcript_source "ensembl"; transcript_biotype "protein_coding"; exon_id "ENSRNOE00000598752"; exon_version "2"; tag "Ensembl_canonical";
10	ENSEMBL114_rn	exon	52230233	52231479	364.953340783266	-	.	gene_id "ENSRNOG00000003397"; transcript_id "ENSRNOG00000003397_tx_1"; exon_id "10_52230233_52231479_-"; exonnum "5"; txlen "2118";
10	ENSEMBL114_rn	exon	52230233	52231479	39.9875215008055	-	.	gene_id "ENSRNOG00000003397"; transcript_id "ENSRNOG00000003397_tx_2"; exon_id "10_52230233_52231479_-"; exonnum "4"; txlen "2019";
10	ENSEMBL114_rn	exon	52230233	52231479	0.784512291068822	-	.	gene_id "ENSRNOG00000003397"; transcript_id "ENSRNOG00000003397_tx_3"; exon_id "10_52230233_52231479_-"; exonnum "5"; txlen "2453";
10	ensembl	gene	52230233	52243569	0	-	.	gene_id "ENSRNOG00000003397"; gene_version "7"; gene_name "Adprm"; gene_source "ensembl"; gene_biotype "protein_coding";
10	ensembl	transcript	52230233	52243569	0	-	.	gene_id "ENSRNOG00000003397"; gene_version "7"; transcript_id "ENSRNOT00000004560"; transcript_version "7"; gene_name "Adprm"; gene_source "ensembl"; gene_biotype "protein_coding"; transcript_name "Adprm-201"; transcript_source "ensembl"; transcript_biotype "protein_coding"; tag "Ensembl_canonical";
10	ensembl	stop_codon	52231234	52231236	0	-	0	gene_id "ENSRNOG00000003397"; gene_version "7"; transcript_id "ENSRNOT00000004560"; transcript_version "7"; exon_number "5"; gene_name "Adprm"; gene_source "ensembl"; gene_biotype "protein_coding"; transcript_name "Adprm-201"; transcript_source "ensembl"; transcript_biotype "protein_coding"; tag "Ensembl_canonical";
10	ensembl	CDS	52231237	52231479	0	-	0	gene_id "ENSRNOG00000003397"; gene_version "7"; transcript_id "ENSRNOT00000004560"; transcript_version "7"; exon_number "5"; gene_name "Adprm"; gene_source "ensembl"; gene_biotype "protein_coding"; transcript_name "Adprm-201"; transcript_source "ensembl"; transcript_biotype "protein_coding"; protein_id "ENSRNOP00000004560"; protein_version "4"; tag "Ensembl_canonical";
10	sraer114_mid	exon	52233236	52233352	364.953340783266	-	.	gene_id "ENSRNOG00000003397"; transcript_id "ENSRNOG00000003397_tx_1"; exon_id "10_52233236_52233352_-"; exonnum "4"; txlen "2118";
10	sraer114_mid	exon	52233236	52233352	39.9875215008055	-	.	gene_id "ENSRNOG00000003397"; transcript_id "ENSRNOG00000003397_tx_2"; exon_id "10_52233236_52233352_-"; exonnum "3"; txlen "2019";
10	sraer114_mid	exon	52233236	52233352	0.784512291068822	-	.	gene_id "ENSRNOG00000003397"; transcript_id "ENSRNOG00000003397_tx_3"; exon_id "10_52233236_52233352_-"; exonnum "4"; txlen "2453";
10	ensembl	exon	52233240	52233352	0	-	.	gene_id "ENSRNOG00000003397"; gene_version "7"; transcript_id "ENSRNOT00000004560"; transcript_version "7"; exon_number "4"; gene_name "Adprm"; gene_source "ensembl"; gene_biotype "protein_coding"; transcript_name "Adprm-201"; transcript_source "ensembl"; transcript_biotype "protein_coding"; exon_id "ENSRNOE00000601776"; exon_version "1"; tag "Ensembl_canonical";
10	ensembl	CDS	52233240	52233352	0	-	2	gene_id "ENSRNOG00000003397"; gene_version "7"; transcript_id "ENSRNOT00000004560"; transcript_version "7"; exon_number "4"; gene_name "Adprm"; gene_source "ensembl"; gene_biotype "protein_coding"; transcript_name "Adprm-201"; transcript_source "ensembl"; transcript_biotype "protein_coding"; protein_id "ENSRNOP00000004560"; protein_version "4"; tag "Ensembl_canonical";
10	ensembl	CDS	52234527	52235127	0	-	0	gene_id "ENSRNOG00000003397"; gene_version "7"; transcript_id "ENSRNOT00000004560"; transcript_version "7"; exon_number "3"; gene_name "Adprm"; gene_source "ensembl"; gene_biotype "protein_coding"; transcript_name "Adprm-201"; transcript_source "ensembl"; transcript_biotype "protein_coding"; protein_id "ENSRNOP00000004560"; protein_version "4"; tag "Ensembl_canonical";
10	ensembl	exon	52234527	52235153	0	-	.	gene_id "ENSRNOG00000003397"; gene_version "7"; transcript_id "ENSRNOT00000004560"; transcript_version "7"; exon_number "3"; gene_name "Adprm"; gene_source "ensembl"; gene_biotype "protein_coding"; transcript_name "Adprm-201"; transcript_source "ensembl"; transcript_biotype "protein_coding"; exon_id "ENSRNOE00000031952"; exon_version "3"; tag "Ensembl_canonical";
10	ENSEMBL114_rn	exon	52234527	52235153	364.953340783266	-	.	gene_id "ENSRNOG00000003397"; transcript_id "ENSRNOG00000003397_tx_1"; exon_id "10_52234527_52235153_-"; exonnum "3"; txlen "2118";
10	ENSEMBL114_rn	exon	52234527	52235153	39.9875215008055	-	.	gene_id "ENSRNOG00000003397"; transcript_id "ENSRNOG00000003397_tx_2"; exon_id "10_52234527_52235153_-"; exonnum "2"; txlen "2019";
10	ENSEMBL114_rn	exon	52234527	52235153	0.784512291068822	-	.	gene_id "ENSRNOG00000003397"; transcript_id "ENSRNOG00000003397_tx_3"; exon_id "10_52234527_52235153_-"; exonnum "3"; txlen "2453";
10	ensembl	start_codon	52235125	52235127	0	-	0	gene_id "ENSRNOG00000003397"; gene_version "7"; transcript_id "ENSRNOT00000004560"; transcript_version "7"; exon_number "3"; gene_name "Adprm"; gene_source "ensembl"; gene_biotype "protein_coding"; transcript_name "Adprm-201"; transcript_source "ensembl"; transcript_biotype "protein_coding"; tag "Ensembl_canonical";
10	ensembl	five_prime_utr	52235128	52235153	0	-	.	gene_id "ENSRNOG00000003397"; gene_version "7"; transcript_id "ENSRNOT00000004560"; transcript_version "7"; gene_name "Adprm"; gene_source "ensembl"; gene_biotype "protein_coding"; transcript_name "Adprm-201"; transcript_source "ensembl"; transcript_biotype "protein_coding"; tag "Ensembl_canonical";
10	ensembl	exon	52242681	52242779	0	-	.	gene_id "ENSRNOG00000003397"; gene_version "7"; transcript_id "ENSRNOT00000004560"; transcript_version "7"; exon_number "2"; gene_name "Adprm"; gene_source "ensembl"; gene_biotype "protein_coding"; transcript_name "Adprm-201"; transcript_source "ensembl"; transcript_biotype "protein_coding"; exon_id "ENSRNOE00000321680"; exon_version "1"; tag "Ensembl_canonical";
10	ensembl	five_prime_utr	52242681	52242779	0	-	.	gene_id "ENSRNOG00000003397"; gene_version "7"; transcript_id "ENSRNOT00000004560"; transcript_version "7"; gene_name "Adprm"; gene_source "ensembl"; gene_biotype "protein_coding"; transcript_name "Adprm-201"; transcript_source "ensembl"; transcript_biotype "protein_coding"; tag "Ensembl_canonical";
10	ENSEMBL114_rn	exon	52242681	52242779	364.953340783266	-	.	gene_id "ENSRNOG00000003397"; transcript_id "ENSRNOG00000003397_tx_1"; exon_id "10_52242681_52242779_-"; exonnum "2"; txlen "2118";
10	ENSEMBL114_rn	exon	52242681	52242779	0.784512291068822	-	.	gene_id "ENSRNOG00000003397"; transcript_id "ENSRNOG00000003397_tx_3"; exon_id "10_52242681_52242779_-"; exonnum "2"; txlen "2453";
10	sraer114_ss	exon	52243135	52243497	0.784512291068822	-	.	gene_id "ENSRNOG00000003397"; transcript_id "ENSRNOG00000003397_tx_3"; exon_id "10_52243135_52243497_-"; exonnum "1"; txlen "2453";
10	ensembl	exon	52243542	52243569	0	-	.	gene_id "ENSRNOG00000003397"; gene_version "7"; transcript_id "ENSRNOT00000004560"; transcript_version "7"; exon_number "1"; gene_name "Adprm"; gene_source "ensembl"; gene_biotype "protein_coding"; transcript_name "Adprm-201"; transcript_source "ensembl"; transcript_biotype "protein_coding"; exon_id "ENSRNOE00000734037"; exon_version "1"; tag "Ensembl_canonical";
10	ensembl	five_prime_utr	52243542	52243569	0	-	.	gene_id "ENSRNOG00000003397"; gene_version "7"; transcript_id "ENSRNOT00000004560"; transcript_version "7"; gene_name "Adprm"; gene_source "ensembl"; gene_biotype "protein_coding"; transcript_name "Adprm-201"; transcript_source "ensembl"; transcript_biotype "protein_coding"; tag "Ensembl_canonical";
10	ENSEMBL114_rn	exon	52243542	52243569	364.953340783266	-	.	gene_id "ENSRNOG00000003397"; transcript_id "ENSRNOG00000003397_tx_1"; exon_id "10_52243542_52243569_-"; exonnum "1"; txlen "2118";
10	ENSEMBL114_rn	exon	52243542	52243569	39.9875215008055	-	.	gene_id "ENSRNOG00000003397"; transcript_id "ENSRNOG00000003397_tx_2"; exon_id "10_52243542_52243569_-"; exonnum "1"; txlen "2019";
10	sraer114_es	exon	52250985	52251350	1.37788386539663	-	.	gene_id "sraer114_gene_43148"; transcript_id "sraer114_gene_43148_tx_1"; exon_id "10_52250985_52251350_-"; exonnum "2"; txlen "550";
10	sraer114_es	exon	52250985	52251350	0.00365627027420564	-	.	gene_id "sraer114_gene_43148"; transcript_id "sraer114_gene_43148_tx_2"; exon_id "10_52250985_52251350_-"; exonnum "3"; txlen "636";
10	sraer114_mid	exon	52260049	52260134	0.00365627027420564	-	.	gene_id "sraer114_gene_43148"; transcript_id "sraer114_gene_43148_tx_2"; exon_id "10_52260049_52260134_-"; exonnum "2"; txlen "636";
10	sraer114_ss	exon	52266313	52266496	1.37788386539663	-	.	gene_id "sraer114_gene_43148"; transcript_id "sraer114_gene_43148_tx_1"; exon_id "10_52266313_52266496_-"; exonnum "1"; txlen "550";
10	sraer114_ss	exon	52266313	52266496	0.00365627027420564	-	.	gene_id "sraer114_gene_43148"; transcript_id "sraer114_gene_43148_tx_2"; exon_id "10_52266313_52266496_-"; exonnum "1"; txlen "636";
10	sraer114_es	exon	52300895	52301490	0.940874505375464	-	.	gene_id "sraer114_gene_41353"; transcript_id "sraer114_gene_41353_tx_11"; exon_id "10_52300895_52301490_-"; exonnum "2"; txlen "880";
10	sraer114_es	exon	52300895	52301490	0.516411747316722	-	.	gene_id "sraer114_gene_41353"; transcript_id "sraer114_gene_41353_tx_12"; exon_id "10_52300895_52301490_-"; exonnum "10"; txlen "2023";
10	sraer114_es	exon	52300895	52301490	0.499538860009929	-	.	gene_id "sraer114_gene_41353"; transcript_id "sraer114_gene_41353_tx_13"; exon_id "10_52300895_52301490_-"; exonnum "8"; txlen "1884";
10	sraer114_es	exon	52300895	52301490	0.499538860009929	-	.	gene_id "sraer114_gene_41353"; transcript_id "sraer114_gene_41353_tx_14"; exon_id "10_52300895_52301490_-"; exonnum "8"; txlen "1998";
10	sraer114_es	exon	52300895	52301490	0.47407775497892	-	.	gene_id "sraer114_gene_41353"; transcript_id "sraer114_gene_41353_tx_15"; exon_id "10_52300895_52301490_-"; exonnum "10"; txlen "1909";
10	sraer114_es	exon	52300895	52301490	0.413149717343521	-	.	gene_id "sraer114_gene_41353"; transcript_id "sraer114_gene_41353_tx_16"; exon_id "10_52300895_52301490_-"; exonnum "8"; txlen "1784";
10	sraer114_es	exon	52300895	52301490	0.37081572500572	-	.	gene_id "sraer114_gene_41353"; transcript_id "sraer114_gene_41353_tx_17"; exon_id "10_52300895_52301490_-"; exonnum "8"; txlen "1670";
10	sraer114_es	exon	52300895	52301490	0.339525949047783	-	.	gene_id "sraer114_gene_41353"; transcript_id "sraer114_gene_41353_tx_18"; exon_id "10_52300895_52301490_-"; exonnum "7"; txlen "1688";
10	sraer114_es	exon	52300895	52301490	0.339525949047783	-	.	gene_id "sraer114_gene_41353"; transcript_id "sraer114_gene_41353_tx_19"; exon_id "10_52300895_52301490_-"; exonnum "7"; txlen "1802";
10	sraer114_es	exon	52300895	52301490	4.53355704537381	-	.	gene_id "sraer114_gene_41353"; transcript_id "sraer114_gene_41353_tx_2"; exon_id "10_52300895_52301490_-"; exonnum "2"; txlen "727";
10	sraer114_es	exon	52300895	52301490	0.307670865054379	-	.	gene_id "sraer114_gene_41353"; transcript_id "sraer114_gene_41353_tx_20"; exon_id "10_52300895_52301490_-"; exonnum "7"; txlen "1583";
10	sraer114_es	exon	52300895	52301490	0.307670865054379	-	.	gene_id "sraer114_gene_41353"; transcript_id "sraer114_gene_41353_tx_21"; exon_id "10_52300895_52301490_-"; exonnum "7"; txlen "1697";
10	sraer114_es	exon	52300895	52301490	0.293459255995496	-	.	gene_id "sraer114_gene_41353"; transcript_id "sraer114_gene_41353_tx_22"; exon_id "10_52300895_52301490_-"; exonnum "3"; txlen "972";
10	sraer114_es	exon	52300895	52301490	0.281598732916056	-	.	gene_id "sraer114_gene_41353"; transcript_id "sraer114_gene_41353_tx_23"; exon_id "10_52300895_52301490_-"; exonnum "9"; txlen "1713";
10	sraer114_es	exon	52300895	52301490	0.281598732916056	-	.	gene_id "sraer114_gene_41353"; transcript_id "sraer114_gene_41353_tx_24"; exon_id "10_52300895_52301490_-"; exonnum "9"; txlen "1827";
10	sraer114_es	exon	52300895	52301490	0.26630536174303	-	.	gene_id "sraer114_gene_41353"; transcript_id "sraer114_gene_41353_tx_25"; exon_id "10_52300895_52301490_-"; exonnum "7"; txlen "1474";
10	sraer114_es	exon	52300895	52301490	0.26630536174303	-	.	gene_id "sraer114_gene_41353"; transcript_id "sraer114_gene_41353_tx_26"; exon_id "10_52300895_52301490_-"; exonnum "7"; txlen "1588";
10	sraer114_es	exon	52300895	52301490	0.254115514291084	-	.	gene_id "sraer114_gene_41353"; transcript_id "sraer114_gene_41353_tx_27"; exon_id "10_52300895_52301490_-"; exonnum "9"; txlen "1608";
10	sraer114_es	exon	52300895	52301490	0.254115514291084	-	.	gene_id "sraer114_gene_41353"; transcript_id "sraer114_gene_41353_tx_28"; exon_id "10_52300895_52301490_-"; exonnum "9"; txlen "1722";
10	sraer114_es	exon	52300895	52301490	0.247690083110426	-	.	gene_id "sraer114_gene_41353"; transcript_id "sraer114_gene_41353_tx_29"; exon_id "10_52300895_52301490_-"; exonnum "7"; txlen "1369";
10	sraer114_es	exon	52300895	52301490	3.65574641850857	-	.	gene_id "sraer114_gene_41353"; transcript_id "sraer114_gene_41353_tx_3"; exon_id "10_52300895_52301490_-"; exonnum "3"; txlen "2142";
10	sraer114_es	exon	52300895	52301490	0.247690083110426	-	.	gene_id "sraer114_gene_41353"; transcript_id "sraer114_gene_41353_tx_30"; exon_id "10_52300895_52301490_-"; exonnum "7"; txlen "1483";
10	sraer114_es	exon	52300895	52301490	0.195268532530472	-	.	gene_id "sraer114_gene_41353"; transcript_id "sraer114_gene_41353_tx_31"; exon_id "10_52300895_52301490_-"; exonnum "8"; txlen "1412";
10	sraer114_es	exon	52300895	52301490	0.195268532530472	-	.	gene_id "sraer114_gene_41353"; transcript_id "sraer114_gene_41353_tx_32"; exon_id "10_52300895_52301490_-"; exonnum "8"; txlen "1526";
10	sraer114_es	exon	52300895	52301490	0.136534584265637	-	.	gene_id "sraer114_gene_41353"; transcript_id "sraer114_gene_41353_tx_39"; exon_id "10_52300895_52301490_-"; exonnum "6"; txlen "1387";
10	sraer114_es	exon	52300895	52301490	2.43971092475204	-	.	gene_id "sraer114_gene_41353"; transcript_id "sraer114_gene_41353_tx_4"; exon_id "10_52300895_52301490_-"; exonnum "3"; txlen "819";
10	sraer114_es	exon	52300895	52301490	0.136418897953588	-	.	gene_id "sraer114_gene_41353"; transcript_id "sraer114_gene_41353_tx_40"; exon_id "10_52300895_52301490_-"; exonnum "6"; txlen "1173";
10	sraer114_es	exon	52300895	52301490	0.113732540591813	-	.	gene_id "sraer114_gene_41353"; transcript_id "sraer114_gene_41353_tx_42"; exon_id "10_52300895_52301490_-"; exonnum "2"; txlen "714";
10	sraer114_es	exon	52300895	52301490	0.0765538023216843	-	.	gene_id "sraer114_gene_41353"; transcript_id "sraer114_gene_41353_tx_43"; exon_id "10_52300895_52301490_-"; exonnum "6"; txlen "1287";
10	sraer114_es	exon	52300895	52301490	0.0599807819439523	-	.	gene_id "sraer114_gene_41353"; transcript_id "sraer114_gene_41353_tx_44"; exon_id "10_52300895_52301490_-"; exonnum "6"; txlen "1501";
10	sraer114_es	exon	52300895	52301490	0.0585934517398758	-	.	gene_id "sraer114_gene_41353"; transcript_id "sraer114_gene_41353_tx_45"; exon_id "10_52300895_52301490_-"; exonnum "3"; txlen "2295";
10	sraer114_es	exon	52300895	52301490	0.0579272161317268	-	.	gene_id "sraer114_gene_41353"; transcript_id "sraer114_gene_41353_tx_46"; exon_id "10_52300895_52301490_-"; exonnum "9"; txlen "1976";
10	sraer114_es	exon	52300895	52301490	0.0394022621493653	-	.	gene_id "sraer114_gene_41353"; transcript_id "sraer114_gene_41353_tx_47"; exon_id "10_52300895_52301490_-"; exonnum "12"; txlen "3385";
10	sraer114_es	exon	52300895	52301490	0.0394022621493653	-	.	gene_id "sraer114_gene_41353"; transcript_id "sraer114_gene_41353_tx_48"; exon_id "10_52300895_52301490_-"; exonnum "12"; txlen "3499";
10	sraer114_ss	exon	52302132	52302249	0.113732540591813	-	.	gene_id "sraer114_gene_41353"; transcript_id "sraer114_gene_41353_tx_42"; exon_id "10_52302132_52302249_-"; exonnum "1"; txlen "714";
10	sraer114_mid	exon	52303257	52303348	0.293459255995496	-	.	gene_id "sraer114_gene_41353"; transcript_id "sraer114_gene_41353_tx_22"; exon_id "10_52303257_52303348_-"; exonnum "2"; txlen "972";
10	sraer114_mid	exon	52303257	52303348	2.43971092475204	-	.	gene_id "sraer114_gene_41353"; transcript_id "sraer114_gene_41353_tx_4"; exon_id "10_52303257_52303348_-"; exonnum "2"; txlen "819";
10	sraer114_mid	exon	52303257	52303348	0.0579272161317268	-	.	gene_id "sraer114_gene_41353"; transcript_id "sraer114_gene_41353_tx_46"; exon_id "10_52303257_52303348_-"; exonnum "8"; txlen "1976";
10	sraer114_mid	exon	52303257	52304671	3.65574641850857	-	.	gene_id "sraer114_gene_41353"; transcript_id "sraer114_gene_41353_tx_3"; exon_id "10_52303257_52304671_-"; exonnum "2"; txlen "2142";
10	sraer114_mid	exon	52303257	52304671	0.0585934517398758	-	.	gene_id "sraer114_gene_41353"; transcript_id "sraer114_gene_41353_tx_45"; exon_id "10_52303257_52304671_-"; exonnum "2"; txlen "2295";
10	sraer114_mid	exon	52303257	52304671	0.0394022621493653	-	.	gene_id "sraer114_gene_41353"; transcript_id "sraer114_gene_41353_tx_47"; exon_id "10_52303257_52304671_-"; exonnum "11"; txlen "3385";
10	sraer114_mid	exon	52303257	52304671	0.0394022621493653	-	.	gene_id "sraer114_gene_41353"; transcript_id "sraer114_gene_41353_tx_48"; exon_id "10_52303257_52304671_-"; exonnum "11"; txlen "3499";
10	sraer114_ss	exon	52305012	52305295	0.940874505375464	-	.	gene_id "sraer114_gene_41353"; transcript_id "sraer114_gene_41353_tx_11"; exon_id "10_52305012_52305295_-"; exonnum "1"; txlen "880";
10	sraer114_ss	exon	52305012	52305295	0.293459255995496	-	.	gene_id "sraer114_gene_41353"; transcript_id "sraer114_gene_41353_tx_22"; exon_id "10_52305012_52305295_-"; exonnum "1"; txlen "972";
10	sraer114_ss	exon	52305012	52305295	0.0585934517398758	-	.	gene_id "sraer114_gene_41353"; transcript_id "sraer114_gene_41353_tx_45"; exon_id "10_52305012_52305295_-"; exonnum "1"; txlen "2295";
10	sraer114_ss	exon	52305469	52305599	4.53355704537381	-	.	gene_id "sraer114_gene_41353"; transcript_id "sraer114_gene_41353_tx_2"; exon_id "10_52305469_52305599_-"; exonnum "1"; txlen "727";
10	sraer114_ss	exon	52305469	52305599	3.65574641850857	-	.	gene_id "sraer114_gene_41353"; transcript_id "sraer114_gene_41353_tx_3"; exon_id "10_52305469_52305599_-"; exonnum "1"; txlen "2142";
10	sraer114_ss	exon	52305469	52305599	2.43971092475204	-	.	gene_id "sraer114_gene_41353"; transcript_id "sraer114_gene_41353_tx_4"; exon_id "10_52305469_52305599_-"; exonnum "1"; txlen "819";
10	sraer114_mid	exon	52309623	52309683	0.146820480895455	-	.	gene_id "sraer114_gene_41353"; transcript_id "sraer114_gene_41353_tx_33"; exon_id "10_52309623_52309683_-"; exonnum "8"; txlen "1241";
10	sraer114_mid	exon	52309623	52309683	0.146820480895455	-	.	gene_id "sraer114_gene_41353"; transcript_id "sraer114_gene_41353_tx_34"; exon_id "10_52309623_52309683_-"; exonnum "8"; txlen "1355";
10	sraer114_mid	exon	52309623	52309683	0.138996743431106	-	.	gene_id "sraer114_gene_41353"; transcript_id "sraer114_gene_41353_tx_37"; exon_id "10_52309623_52309683_-"; exonnum "7"; txlen "1045";
10	sraer114_mid	exon	52309623	52309683	0.138996743431106	-	.	gene_id "sraer114_gene_41353"; transcript_id "sraer114_gene_41353_tx_38"; exon_id "10_52309623_52309683_-"; exonnum "7"; txlen "1159";
10	sraer114_mid	exon	52309623	52309683	0.0394022621493653	-	.	gene_id "sraer114_gene_41353"; transcript_id "sraer114_gene_41353_tx_47"; exon_id "10_52309623_52309683_-"; exonnum "10"; txlen "3385";
10	sraer114_mid	exon	52309623	52309683	0.0394022621493653	-	.	gene_id "sraer114_gene_41353"; transcript_id "sraer114_gene_41353_tx_48"; exon_id "10_52309623_52309683_-"; exonnum "10"; txlen "3499";
10	sraer114_mid	exon	52311159	52311303	0.516411747316722	-	.	gene_id "sraer114_gene_41353"; transcript_id "sraer114_gene_41353_tx_12"; exon_id "10_52311159_52311303_-"; exonnum "9"; txlen "2023";
10	sraer114_mid	exon	52311159	52311303	0.499538860009929	-	.	gene_id "sraer114_gene_41353"; transcript_id "sraer114_gene_41353_tx_13"; exon_id "10_52311159_52311303_-"; exonnum "7"; txlen "1884";
10	sraer114_mid	exon	52311159	52311303	0.499538860009929	-	.	gene_id "sraer114_gene_41353"; transcript_id "sraer114_gene_41353_tx_14"; exon_id "10_52311159_52311303_-"; exonnum "7"; txlen "1998";
10	sraer114_mid	exon	52311159	52311303	0.47407775497892	-	.	gene_id "sraer114_gene_41353"; transcript_id "sraer114_gene_41353_tx_15"; exon_id "10_52311159_52311303_-"; exonnum "9"; txlen "1909";
10	sraer114_mid	exon	52311159	52311303	0.413149717343521	-	.	gene_id "sraer114_gene_41353"; transcript_id "sraer114_gene_41353_tx_16"; exon_id "10_52311159_52311303_-"; exonnum "7"; txlen "1784";
10	sraer114_mid	exon	52311159	52311303	0.37081572500572	-	.	gene_id "sraer114_gene_41353"; transcript_id "sraer114_gene_41353_tx_17"; exon_id "10_52311159_52311303_-"; exonnum "7"; txlen "1670";
10	sraer114_mid	exon	52311159	52311303	0.339525949047783	-	.	gene_id "sraer114_gene_41353"; transcript_id "sraer114_gene_41353_tx_18"; exon_id "10_52311159_52311303_-"; exonnum "6"; txlen "1688";
10	sraer114_mid	exon	52311159	52311303	0.339525949047783	-	.	gene_id "sraer114_gene_41353"; transcript_id "sraer114_gene_41353_tx_19"; exon_id "10_52311159_52311303_-"; exonnum "6"; txlen "1802";
10	sraer114_mid	exon	52311159	52311303	0.307670865054379	-	.	gene_id "sraer114_gene_41353"; transcript_id "sraer114_gene_41353_tx_20"; exon_id "10_52311159_52311303_-"; exonnum "6"; txlen "1583";
10	sraer114_mid	exon	52311159	52311303	0.307670865054379	-	.	gene_id "sraer114_gene_41353"; transcript_id "sraer114_gene_41353_tx_21"; exon_id "10_52311159_52311303_-"; exonnum "6"; txlen "1697";
10	sraer114_mid	exon	52311159	52311303	0.281598732916056	-	.	gene_id "sraer114_gene_41353"; transcript_id "sraer114_gene_41353_tx_23"; exon_id "10_52311159_52311303_-"; exonnum "8"; txlen "1713";
10	sraer114_mid	exon	52311159	52311303	0.281598732916056	-	.	gene_id "sraer114_gene_41353"; transcript_id "sraer114_gene_41353_tx_24"; exon_id "10_52311159_52311303_-"; exonnum "8"; txlen "1827";
10	sraer114_mid	exon	52311159	52311303	0.26630536174303	-	.	gene_id "sraer114_gene_41353"; transcript_id "sraer114_gene_41353_tx_25"; exon_id "10_52311159_52311303_-"; exonnum "6"; txlen "1474";
10	sraer114_mid	exon	52311159	52311303	0.26630536174303	-	.	gene_id "sraer114_gene_41353"; transcript_id "sraer114_gene_41353_tx_26"; exon_id "10_52311159_52311303_-"; exonnum "6"; txlen "1588";
10	sraer114_mid	exon	52311159	52311303	0.254115514291084	-	.	gene_id "sraer114_gene_41353"; transcript_id "sraer114_gene_41353_tx_27"; exon_id "10_52311159_52311303_-"; exonnum "8"; txlen "1608";
10	sraer114_mid	exon	52311159	52311303	0.254115514291084	-	.	gene_id "sraer114_gene_41353"; transcript_id "sraer114_gene_41353_tx_28"; exon_id "10_52311159_52311303_-"; exonnum "8"; txlen "1722";
10	sraer114_mid	exon	52311159	52311303	0.247690083110426	-	.	gene_id "sraer114_gene_41353"; transcript_id "sraer114_gene_41353_tx_29"; exon_id "10_52311159_52311303_-"; exonnum "6"; txlen "1369";
10	sraer114_mid	exon	52311159	52311303	0.247690083110426	-	.	gene_id "sraer114_gene_41353"; transcript_id "sraer114_gene_41353_tx_30"; exon_id "10_52311159_52311303_-"; exonnum "6"; txlen "1483";
10	sraer114_mid	exon	52311159	52311303	0.195268532530472	-	.	gene_id "sraer114_gene_41353"; transcript_id "sraer114_gene_41353_tx_31"; exon_id "10_52311159_52311303_-"; exonnum "7"; txlen "1412";
10	sraer114_mid	exon	52311159	52311303	0.195268532530472	-	.	gene_id "sraer114_gene_41353"; transcript_id "sraer114_gene_41353_tx_32"; exon_id "10_52311159_52311303_-"; exonnum "7"; txlen "1526";
10	sraer114_mid	exon	52311159	52311303	0.146820480895455	-	.	gene_id "sraer114_gene_41353"; transcript_id "sraer114_gene_41353_tx_33"; exon_id "10_52311159_52311303_-"; exonnum "7"; txlen "1241";
10	sraer114_mid	exon	52311159	52311303	0.146820480895455	-	.	gene_id "sraer114_gene_41353"; transcript_id "sraer114_gene_41353_tx_34"; exon_id "10_52311159_52311303_-"; exonnum "7"; txlen "1355";
10	sraer114_mid	exon	52311159	52311303	0.138996743431106	-	.	gene_id "sraer114_gene_41353"; transcript_id "sraer114_gene_41353_tx_37"; exon_id "10_52311159_52311303_-"; exonnum "6"; txlen "1045";
10	sraer114_mid	exon	52311159	52311303	0.138996743431106	-	.	gene_id "sraer114_gene_41353"; transcript_id "sraer114_gene_41353_tx_38"; exon_id "10_52311159_52311303_-"; exonnum "6"; txlen "1159";
10	sraer114_mid	exon	52311159	52311303	0.136534584265637	-	.	gene_id "sraer114_gene_41353"; transcript_id "sraer114_gene_41353_tx_39"; exon_id "10_52311159_52311303_-"; exonnum "5"; txlen "1387";
10	sraer114_mid	exon	52311159	52311303	0.136418897953588	-	.	gene_id "sraer114_gene_41353"; transcript_id "sraer114_gene_41353_tx_40"; exon_id "10_52311159_52311303_-"; exonnum "5"; txlen "1173";
10	sraer114_mid	exon	52311159	52311303	0.0765538023216843	-	.	gene_id "sraer114_gene_41353"; transcript_id "sraer114_gene_41353_tx_43"; exon_id "10_52311159_52311303_-"; exonnum "5"; txlen "1287";
10	sraer114_mid	exon	52311159	52311303	0.0599807819439523	-	.	gene_id "sraer114_gene_41353"; transcript_id "sraer114_gene_41353_tx_44"; exon_id "10_52311159_52311303_-"; exonnum "5"; txlen "1501";
10	sraer114_mid	exon	52311159	52311303	0.0579272161317268	-	.	gene_id "sraer114_gene_41353"; transcript_id "sraer114_gene_41353_tx_46"; exon_id "10_52311159_52311303_-"; exonnum "7"; txlen "1976";
10	sraer114_mid	exon	52311159	52311303	0.0394022621493653	-	.	gene_id "sraer114_gene_41353"; transcript_id "sraer114_gene_41353_tx_47"; exon_id "10_52311159_52311303_-"; exonnum "9"; txlen "3385";
10	sraer114_mid	exon	52311159	52311303	0.0394022621493653	-	.	gene_id "sraer114_gene_41353"; transcript_id "sraer114_gene_41353_tx_48"; exon_id "10_52311159_52311303_-"; exonnum "9"; txlen "3499";
10	sraer114_mid	exon	52313156	52313351	0.516411747316722	-	.	gene_id "sraer114_gene_41353"; transcript_id "sraer114_gene_41353_tx_12"; exon_id "10_52313156_52313351_-"; exonnum "8"; txlen "2023";
10	sraer114_mid	exon	52313156	52313351	0.499538860009929	-	.	gene_id "sraer114_gene_41353"; transcript_id "sraer114_gene_41353_tx_13"; exon_id "10_52313156_52313351_-"; exonnum "6"; txlen "1884";
10	sraer114_mid	exon	52313156	52313351	0.499538860009929	-	.	gene_id "sraer114_gene_41353"; transcript_id "sraer114_gene_41353_tx_14"; exon_id "10_52313156_52313351_-"; exonnum "6"; txlen "1998";
10	sraer114_mid	exon	52313156	52313351	0.47407775497892	-	.	gene_id "sraer114_gene_41353"; transcript_id "sraer114_gene_41353_tx_15"; exon_id "10_52313156_52313351_-"; exonnum "8"; txlen "1909";
10	sraer114_mid	exon	52313156	52313351	0.413149717343521	-	.	gene_id "sraer114_gene_41353"; transcript_id "sraer114_gene_41353_tx_16"; exon_id "10_52313156_52313351_-"; exonnum "6"; txlen "1784";
10	sraer114_mid	exon	52313156	52313351	0.37081572500572	-	.	gene_id "sraer114_gene_41353"; transcript_id "sraer114_gene_41353_tx_17"; exon_id "10_52313156_52313351_-"; exonnum "6"; txlen "1670";
10	sraer114_mid	exon	52313156	52313351	0.307670865054379	-	.	gene_id "sraer114_gene_41353"; transcript_id "sraer114_gene_41353_tx_20"; exon_id "10_52313156_52313351_-"; exonnum "5"; txlen "1583";
10	sraer114_mid	exon	52313156	52313351	0.307670865054379	-	.	gene_id "sraer114_gene_41353"; transcript_id "sraer114_gene_41353_tx_21"; exon_id "10_52313156_52313351_-"; exonnum "5"; txlen "1697";
10	sraer114_mid	exon	52313156	52313351	0.254115514291084	-	.	gene_id "sraer114_gene_41353"; transcript_id "sraer114_gene_41353_tx_27"; exon_id "10_52313156_52313351_-"; exonnum "7"; txlen "1608";
10	sraer114_mid	exon	52313156	52313351	0.254115514291084	-	.	gene_id "sraer114_gene_41353"; transcript_id "sraer114_gene_41353_tx_28"; exon_id "10_52313156_52313351_-"; exonnum "7"; txlen "1722";
10	sraer114_mid	exon	52313156	52313351	0.247690083110426	-	.	gene_id "sraer114_gene_41353"; transcript_id "sraer114_gene_41353_tx_29"; exon_id "10_52313156_52313351_-"; exonnum "5"; txlen "1369";
10	sraer114_mid	exon	52313156	52313351	0.247690083110426	-	.	gene_id "sraer114_gene_41353"; transcript_id "sraer114_gene_41353_tx_30"; exon_id "10_52313156_52313351_-"; exonnum "5"; txlen "1483";
10	sraer114_mid	exon	52313156	52313351	0.146820480895455	-	.	gene_id "sraer114_gene_41353"; transcript_id "sraer114_gene_41353_tx_33"; exon_id "10_52313156_52313351_-"; exonnum "6"; txlen "1241";
10	sraer114_mid	exon	52313156	52313351	0.146820480895455	-	.	gene_id "sraer114_gene_41353"; transcript_id "sraer114_gene_41353_tx_34"; exon_id "10_52313156_52313351_-"; exonnum "6"; txlen "1355";
10	sraer114_mid	exon	52313156	52313351	0.0579272161317268	-	.	gene_id "sraer114_gene_41353"; transcript_id "sraer114_gene_41353_tx_46"; exon_id "10_52313156_52313351_-"; exonnum "6"; txlen "1976";
10	sraer114_mid	exon	52313156	52313351	0.0394022621493653	-	.	gene_id "sraer114_gene_41353"; transcript_id "sraer114_gene_41353_tx_47"; exon_id "10_52313156_52313351_-"; exonnum "8"; txlen "3385";
10	sraer114_mid	exon	52313156	52313351	0.0394022621493653	-	.	gene_id "sraer114_gene_41353"; transcript_id "sraer114_gene_41353_tx_48"; exon_id "10_52313156_52313351_-"; exonnum "8"; txlen "3499";
10	sraer114_mid	exon	52314352	52314539	0.516411747316722	-	.	gene_id "sraer114_gene_41353"; transcript_id "sraer114_gene_41353_tx_12"; exon_id "10_52314352_52314539_-"; exonnum "7"; txlen "2023";
10	sraer114_mid	exon	52314352	52314539	0.499538860009929	-	.	gene_id "sraer114_gene_41353"; transcript_id "sraer114_gene_41353_tx_13"; exon_id "10_52314352_52314539_-"; exonnum "5"; txlen "1884";
10	sraer114_mid	exon	52314352	52314539	0.499538860009929	-	.	gene_id "sraer114_gene_41353"; transcript_id "sraer114_gene_41353_tx_14"; exon_id "10_52314352_52314539_-"; exonnum "5"; txlen "1998";
10	sraer114_mid	exon	52314352	52314539	0.47407775497892	-	.	gene_id "sraer114_gene_41353"; transcript_id "sraer114_gene_41353_tx_15"; exon_id "10_52314352_52314539_-"; exonnum "7"; txlen "1909";
10	sraer114_mid	exon	52314352	52314539	0.413149717343521	-	.	gene_id "sraer114_gene_41353"; transcript_id "sraer114_gene_41353_tx_16"; exon_id "10_52314352_52314539_-"; exonnum "5"; txlen "1784";
10	sraer114_mid	exon	52314352	52314539	0.37081572500572	-	.	gene_id "sraer114_gene_41353"; transcript_id "sraer114_gene_41353_tx_17"; exon_id "10_52314352_52314539_-"; exonnum "5"; txlen "1670";
10	sraer114_mid	exon	52314352	52314539	0.339525949047783	-	.	gene_id "sraer114_gene_41353"; transcript_id "sraer114_gene_41353_tx_18"; exon_id "10_52314352_52314539_-"; exonnum "5"; txlen "1688";
10	sraer114_mid	exon	52314352	52314539	0.339525949047783	-	.	gene_id "sraer114_gene_41353"; transcript_id "sraer114_gene_41353_tx_19"; exon_id "10_52314352_52314539_-"; exonnum "5"; txlen "1802";
10	sraer114_mid	exon	52314352	52314539	0.307670865054379	-	.	gene_id "sraer114_gene_41353"; transcript_id "sraer114_gene_41353_tx_20"; exon_id "10_52314352_52314539_-"; exonnum "4"; txlen "1583";
10	sraer114_mid	exon	52314352	52314539	0.307670865054379	-	.	gene_id "sraer114_gene_41353"; transcript_id "sraer114_gene_41353_tx_21"; exon_id "10_52314352_52314539_-"; exonnum "4"; txlen "1697";
10	sraer114_mid	exon	52314352	52314539	0.281598732916056	-	.	gene_id "sraer114_gene_41353"; transcript_id "sraer114_gene_41353_tx_23"; exon_id "10_52314352_52314539_-"; exonnum "7"; txlen "1713";
10	sraer114_mid	exon	52314352	52314539	0.281598732916056	-	.	gene_id "sraer114_gene_41353"; transcript_id "sraer114_gene_41353_tx_24"; exon_id "10_52314352_52314539_-"; exonnum "7"; txlen "1827";
10	sraer114_mid	exon	52314352	52314539	0.26630536174303	-	.	gene_id "sraer114_gene_41353"; transcript_id "sraer114_gene_41353_tx_25"; exon_id "10_52314352_52314539_-"; exonnum "5"; txlen "1474";
10	sraer114_mid	exon	52314352	52314539	0.26630536174303	-	.	gene_id "sraer114_gene_41353"; transcript_id "sraer114_gene_41353_tx_26"; exon_id "10_52314352_52314539_-"; exonnum "5"; txlen "1588";
10	sraer114_mid	exon	52314352	52314539	0.254115514291084	-	.	gene_id "sraer114_gene_41353"; transcript_id "sraer114_gene_41353_tx_27"; exon_id "10_52314352_52314539_-"; exonnum "6"; txlen "1608";
10	sraer114_mid	exon	52314352	52314539	0.254115514291084	-	.	gene_id "sraer114_gene_41353"; transcript_id "sraer114_gene_41353_tx_28"; exon_id "10_52314352_52314539_-"; exonnum "6"; txlen "1722";
10	sraer114_mid	exon	52314352	52314539	0.247690083110426	-	.	gene_id "sraer114_gene_41353"; transcript_id "sraer114_gene_41353_tx_29"; exon_id "10_52314352_52314539_-"; exonnum "4"; txlen "1369";
10	sraer114_mid	exon	52314352	52314539	0.247690083110426	-	.	gene_id "sraer114_gene_41353"; transcript_id "sraer114_gene_41353_tx_30"; exon_id "10_52314352_52314539_-"; exonnum "4"; txlen "1483";
10	sraer114_mid	exon	52314352	52314539	0.195268532530472	-	.	gene_id "sraer114_gene_41353"; transcript_id "sraer114_gene_41353_tx_31"; exon_id "10_52314352_52314539_-"; exonnum "6"; txlen "1412";
10	sraer114_mid	exon	52314352	52314539	0.195268532530472	-	.	gene_id "sraer114_gene_41353"; transcript_id "sraer114_gene_41353_tx_32"; exon_id "10_52314352_52314539_-"; exonnum "6"; txlen "1526";
10	sraer114_mid	exon	52314352	52314539	0.146820480895455	-	.	gene_id "sraer114_gene_41353"; transcript_id "sraer114_gene_41353_tx_33"; exon_id "10_52314352_52314539_-"; exonnum "5"; txlen "1241";
10	sraer114_mid	exon	52314352	52314539	0.146820480895455	-	.	gene_id "sraer114_gene_41353"; transcript_id "sraer114_gene_41353_tx_34"; exon_id "10_52314352_52314539_-"; exonnum "5"; txlen "1355";
10	sraer114_mid	exon	52314352	52314539	0.138996743431106	-	.	gene_id "sraer114_gene_41353"; transcript_id "sraer114_gene_41353_tx_37"; exon_id "10_52314352_52314539_-"; exonnum "5"; txlen "1045";
10	sraer114_mid	exon	52314352	52314539	0.138996743431106	-	.	gene_id "sraer114_gene_41353"; transcript_id "sraer114_gene_41353_tx_38"; exon_id "10_52314352_52314539_-"; exonnum "5"; txlen "1159";
10	sraer114_mid	exon	52314352	52314539	0.136534584265637	-	.	gene_id "sraer114_gene_41353"; transcript_id "sraer114_gene_41353_tx_39"; exon_id "10_52314352_52314539_-"; exonnum "4"; txlen "1387";
10	sraer114_mid	exon	52314352	52314539	0.136418897953588	-	.	gene_id "sraer114_gene_41353"; transcript_id "sraer114_gene_41353_tx_40"; exon_id "10_52314352_52314539_-"; exonnum "4"; txlen "1173";
10	sraer114_mid	exon	52314352	52314539	0.0765538023216843	-	.	gene_id "sraer114_gene_41353"; transcript_id "sraer114_gene_41353_tx_43"; exon_id "10_52314352_52314539_-"; exonnum "4"; txlen "1287";
10	sraer114_mid	exon	52314352	52314539	0.0599807819439523	-	.	gene_id "sraer114_gene_41353"; transcript_id "sraer114_gene_41353_tx_44"; exon_id "10_52314352_52314539_-"; exonnum "4"; txlen "1501";
10	sraer114_mid	exon	52314352	52314539	0.0579272161317268	-	.	gene_id "sraer114_gene_41353"; transcript_id "sraer114_gene_41353_tx_46"; exon_id "10_52314352_52314539_-"; exonnum "5"; txlen "1976";
10	sraer114_mid	exon	52314352	52314539	0.0394022621493653	-	.	gene_id "sraer114_gene_41353"; transcript_id "sraer114_gene_41353_tx_47"; exon_id "10_52314352_52314539_-"; exonnum "7"; txlen "3385";
10	sraer114_mid	exon	52314352	52314539	0.0394022621493653	-	.	gene_id "sraer114_gene_41353"; transcript_id "sraer114_gene_41353_tx_48"; exon_id "10_52314352_52314539_-"; exonnum "7"; txlen "3499";
10	sraer114_mid	exon	52318209	52318509	0.516411747316722	-	.	gene_id "sraer114_gene_41353"; transcript_id "sraer114_gene_41353_tx_12"; exon_id "10_52318209_52318509_-"; exonnum "6"; txlen "2023";
10	sraer114_mid	exon	52318209	52318509	0.499538860009929	-	.	gene_id "sraer114_gene_41353"; transcript_id "sraer114_gene_41353_tx_13"; exon_id "10_52318209_52318509_-"; exonnum "4"; txlen "1884";
10	sraer114_mid	exon	52318209	52318509	0.499538860009929	-	.	gene_id "sraer114_gene_41353"; transcript_id "sraer114_gene_41353_tx_14"; exon_id "10_52318209_52318509_-"; exonnum "4"; txlen "1998";
10	sraer114_mid	exon	52318209	52318509	0.47407775497892	-	.	gene_id "sraer114_gene_41353"; transcript_id "sraer114_gene_41353_tx_15"; exon_id "10_52318209_52318509_-"; exonnum "6"; txlen "1909";
10	sraer114_mid	exon	52318209	52318509	0.413149717343521	-	.	gene_id "sraer114_gene_41353"; transcript_id "sraer114_gene_41353_tx_16"; exon_id "10_52318209_52318509_-"; exonnum "4"; txlen "1784";
10	sraer114_mid	exon	52318209	52318509	0.37081572500572	-	.	gene_id "sraer114_gene_41353"; transcript_id "sraer114_gene_41353_tx_17"; exon_id "10_52318209_52318509_-"; exonnum "4"; txlen "1670";
10	sraer114_mid	exon	52318209	52318509	0.339525949047783	-	.	gene_id "sraer114_gene_41353"; transcript_id "sraer114_gene_41353_tx_18"; exon_id "10_52318209_52318509_-"; exonnum "4"; txlen "1688";
10	sraer114_mid	exon	52318209	52318509	0.339525949047783	-	.	gene_id "sraer114_gene_41353"; transcript_id "sraer114_gene_41353_tx_19"; exon_id "10_52318209_52318509_-"; exonnum "4"; txlen "1802";
10	sraer114_mid	exon	52318209	52318509	0.281598732916056	-	.	gene_id "sraer114_gene_41353"; transcript_id "sraer114_gene_41353_tx_23"; exon_id "10_52318209_52318509_-"; exonnum "6"; txlen "1713";
10	sraer114_mid	exon	52318209	52318509	0.281598732916056	-	.	gene_id "sraer114_gene_41353"; transcript_id "sraer114_gene_41353_tx_24"; exon_id "10_52318209_52318509_-"; exonnum "6"; txlen "1827";
10	sraer114_mid	exon	52318209	52318509	0.26630536174303	-	.	gene_id "sraer114_gene_41353"; transcript_id "sraer114_gene_41353_tx_25"; exon_id "10_52318209_52318509_-"; exonnum "4"; txlen "1474";
10	sraer114_mid	exon	52318209	52318509	0.26630536174303	-	.	gene_id "sraer114_gene_41353"; transcript_id "sraer114_gene_41353_tx_26"; exon_id "10_52318209_52318509_-"; exonnum "4"; txlen "1588";
10	sraer114_mid	exon	52318209	52318509	0.146820480895455	-	.	gene_id "sraer114_gene_41353"; transcript_id "sraer114_gene_41353_tx_33"; exon_id "10_52318209_52318509_-"; exonnum "4"; txlen "1241";
10	sraer114_mid	exon	52318209	52318509	0.146820480895455	-	.	gene_id "sraer114_gene_41353"; transcript_id "sraer114_gene_41353_tx_34"; exon_id "10_52318209_52318509_-"; exonnum "4"; txlen "1355";
10	sraer114_mid	exon	52318209	52318509	0.138996743431106	-	.	gene_id "sraer114_gene_41353"; transcript_id "sraer114_gene_41353_tx_37"; exon_id "10_52318209_52318509_-"; exonnum "4"; txlen "1045";
10	sraer114_mid	exon	52318209	52318509	0.138996743431106	-	.	gene_id "sraer114_gene_41353"; transcript_id "sraer114_gene_41353_tx_38"; exon_id "10_52318209_52318509_-"; exonnum "4"; txlen "1159";
10	sraer114_mid	exon	52318209	52318509	0.0579272161317268	-	.	gene_id "sraer114_gene_41353"; transcript_id "sraer114_gene_41353_tx_46"; exon_id "10_52318209_52318509_-"; exonnum "4"; txlen "1976";
10	sraer114_mid	exon	52318209	52318509	0.0394022621493653	-	.	gene_id "sraer114_gene_41353"; transcript_id "sraer114_gene_41353_tx_47"; exon_id "10_52318209_52318509_-"; exonnum "6"; txlen "3385";
10	sraer114_mid	exon	52318209	52318509	0.0394022621493653	-	.	gene_id "sraer114_gene_41353"; transcript_id "sraer114_gene_41353_tx_48"; exon_id "10_52318209_52318509_-"; exonnum "6"; txlen "3499";
10	sraer114_es	exon	52320609	52320788	1.36294907950818	-	.	gene_id "sraer114_gene_41353"; transcript_id "sraer114_gene_41353_tx_10"; exon_id "10_52320609_52320788_-"; exonnum "4"; txlen "538";
10	sraer114_es	exon	52320609	52320788	0.146820480895455	-	.	gene_id "sraer114_gene_41353"; transcript_id "sraer114_gene_41353_tx_35"; exon_id "10_52320609_52320788_-"; exonnum "4"; txlen "530";
10	sraer114_es	exon	52320609	52320788	0.146820480895455	-	.	gene_id "sraer114_gene_41353"; transcript_id "sraer114_gene_41353_tx_36"; exon_id "10_52320609_52320788_-"; exonnum "4"; txlen "644";
10	sraer114_es	exon	52320609	52320788	1.93431658688697	-	.	gene_id "sraer114_gene_41353"; transcript_id "sraer114_gene_41353_tx_5"; exon_id "10_52320609_52320788_-"; exonnum "6"; txlen "663";
10	sraer114_es	exon	52320609	52320788	1.93431658688697	-	.	gene_id "sraer114_gene_41353"; transcript_id "sraer114_gene_41353_tx_6"; exon_id "10_52320609_52320788_-"; exonnum "6"; txlen "777";
10	sraer114_es	exon	52320609	52320788	1.65584983291189	-	.	gene_id "sraer114_gene_41353"; transcript_id "sraer114_gene_41353_tx_7"; exon_id "10_52320609_52320788_-"; exonnum "4"; txlen "638";
10	sraer114_es	exon	52320609	52320788	1.65584983291189	-	.	gene_id "sraer114_gene_41353"; transcript_id "sraer114_gene_41353_tx_8"; exon_id "10_52320609_52320788_-"; exonnum "4"; txlen "752";
10	sraer114_mid	exon	52322649	52322732	0.499538860009929	-	.	gene_id "sraer114_gene_41353"; transcript_id "sraer114_gene_41353_tx_13"; exon_id "10_52322649_52322732_-"; exonnum "3"; txlen "1884";
10	sraer114_mid	exon	52322649	52322732	0.47407775497892	-	.	gene_id "sraer114_gene_41353"; transcript_id "sraer114_gene_41353_tx_15"; exon_id "10_52322649_52322732_-"; exonnum "5"; txlen "1909";
10	sraer114_mid	exon	52322649	52322732	0.37081572500572	-	.	gene_id "sraer114_gene_41353"; transcript_id "sraer114_gene_41353_tx_17"; exon_id "10_52322649_52322732_-"; exonnum "3"; txlen "1670";
10	sraer114_mid	exon	52322649	52322732	0.339525949047783	-	.	gene_id "sraer114_gene_41353"; transcript_id "sraer114_gene_41353_tx_18"; exon_id "10_52322649_52322732_-"; exonnum "3"; txlen "1688";
10	sraer114_mid	exon	52322649	52322732	0.307670865054379	-	.	gene_id "sraer114_gene_41353"; transcript_id "sraer114_gene_41353_tx_20"; exon_id "10_52322649_52322732_-"; exonnum "3"; txlen "1583";
10	sraer114_mid	exon	52322649	52322732	0.281598732916056	-	.	gene_id "sraer114_gene_41353"; transcript_id "sraer114_gene_41353_tx_23"; exon_id "10_52322649_52322732_-"; exonnum "5"; txlen "1713";
10	sraer114_mid	exon	52322649	52322732	0.26630536174303	-	.	gene_id "sraer114_gene_41353"; transcript_id "sraer114_gene_41353_tx_25"; exon_id "10_52322649_52322732_-"; exonnum "3"; txlen "1474";
10	sraer114_mid	exon	52322649	52322732	0.254115514291084	-	.	gene_id "sraer114_gene_41353"; transcript_id "sraer114_gene_41353_tx_27"; exon_id "10_52322649_52322732_-"; exonnum "5"; txlen "1608";
10	sraer114_mid	exon	52322649	52322732	0.247690083110426	-	.	gene_id "sraer114_gene_41353"; transcript_id "sraer114_gene_41353_tx_29"; exon_id "10_52322649_52322732_-"; exonnum "3"; txlen "1369";
10	sraer114_mid	exon	52322649	52322732	0.195268532530472	-	.	gene_id "sraer114_gene_41353"; transcript_id "sraer114_gene_41353_tx_31"; exon_id "10_52322649_52322732_-"; exonnum "5"; txlen "1412";
10	sraer114_mid	exon	52322649	52322732	0.146820480895455	-	.	gene_id "sraer114_gene_41353"; transcript_id "sraer114_gene_41353_tx_33"; exon_id "10_52322649_52322732_-"; exonnum "3"; txlen "1241";
10	sraer114_mid	exon	52322649	52322732	0.146820480895455	-	.	gene_id "sraer114_gene_41353"; transcript_id "sraer114_gene_41353_tx_35"; exon_id "10_52322649_52322732_-"; exonnum "3"; txlen "530";
10	sraer114_mid	exon	52322649	52322732	0.138996743431106	-	.	gene_id "sraer114_gene_41353"; transcript_id "sraer114_gene_41353_tx_37"; exon_id "10_52322649_52322732_-"; exonnum "3"; txlen "1045";
10	sraer114_mid	exon	52322649	52322732	0.136534584265637	-	.	gene_id "sraer114_gene_41353"; transcript_id "sraer114_gene_41353_tx_39"; exon_id "10_52322649_52322732_-"; exonnum "3"; txlen "1387";
10	sraer114_mid	exon	52322649	52322732	0.136418897953588	-	.	gene_id "sraer114_gene_41353"; transcript_id "sraer114_gene_41353_tx_40"; exon_id "10_52322649_52322732_-"; exonnum "3"; txlen "1173";
10	sraer114_mid	exon	52322649	52322732	0.0579272161317268	-	.	gene_id "sraer114_gene_41353"; transcript_id "sraer114_gene_41353_tx_46"; exon_id "10_52322649_52322732_-"; exonnum "3"; txlen "1976";
10	sraer114_mid	exon	52322649	52322732	0.0394022621493653	-	.	gene_id "sraer114_gene_41353"; transcript_id "sraer114_gene_41353_tx_47"; exon_id "10_52322649_52322732_-"; exonnum "5"; txlen "3385";
10	sraer114_mid	exon	52322649	52322732	1.93431658688697	-	.	gene_id "sraer114_gene_41353"; transcript_id "sraer114_gene_41353_tx_5"; exon_id "10_52322649_52322732_-"; exonnum "5"; txlen "663";
10	sraer114_mid	exon	52322649	52322732	1.65584983291189	-	.	gene_id "sraer114_gene_41353"; transcript_id "sraer114_gene_41353_tx_7"; exon_id "10_52322649_52322732_-"; exonnum "3"; txlen "638";
10	sraer114_mid	exon	52322649	52322846	1.36294907950818	-	.	gene_id "sraer114_gene_41353"; transcript_id "sraer114_gene_41353_tx_10"; exon_id "10_52322649_52322846_-"; exonnum "3"; txlen "538";
10	sraer114_mid	exon	52322649	52322846	0.516411747316722	-	.	gene_id "sraer114_gene_41353"; transcript_id "sraer114_gene_41353_tx_12"; exon_id "10_52322649_52322846_-"; exonnum "5"; txlen "2023";
10	sraer114_mid	exon	52322649	52322846	0.499538860009929	-	.	gene_id "sraer114_gene_41353"; transcript_id "sraer114_gene_41353_tx_14"; exon_id "10_52322649_52322846_-"; exonnum "3"; txlen "1998";
10	sraer114_mid	exon	52322649	52322846	0.413149717343521	-	.	gene_id "sraer114_gene_41353"; transcript_id "sraer114_gene_41353_tx_16"; exon_id "10_52322649_52322846_-"; exonnum "3"; txlen "1784";
10	sraer114_mid	exon	52322649	52322846	0.339525949047783	-	.	gene_id "sraer114_gene_41353"; transcript_id "sraer114_gene_41353_tx_19"; exon_id "10_52322649_52322846_-"; exonnum "3"; txlen "1802";
10	sraer114_mid	exon	52322649	52322846	0.307670865054379	-	.	gene_id "sraer114_gene_41353"; transcript_id "sraer114_gene_41353_tx_21"; exon_id "10_52322649_52322846_-"; exonnum "3"; txlen "1697";
10	sraer114_mid	exon	52322649	52322846	0.281598732916056	-	.	gene_id "sraer114_gene_41353"; transcript_id "sraer114_gene_41353_tx_24"; exon_id "10_52322649_52322846_-"; exonnum "5"; txlen "1827";
10	sraer114_mid	exon	52322649	52322846	0.26630536174303	-	.	gene_id "sraer114_gene_41353"; transcript_id "sraer114_gene_41353_tx_26"; exon_id "10_52322649_52322846_-"; exonnum "3"; txlen "1588";
10	sraer114_mid	exon	52322649	52322846	0.254115514291084	-	.	gene_id "sraer114_gene_41353"; transcript_id "sraer114_gene_41353_tx_28"; exon_id "10_52322649_52322846_-"; exonnum "5"; txlen "1722";
10	sraer114_mid	exon	52322649	52322846	0.247690083110426	-	.	gene_id "sraer114_gene_41353"; transcript_id "sraer114_gene_41353_tx_30"; exon_id "10_52322649_52322846_-"; exonnum "3"; txlen "1483";
10	sraer114_mid	exon	52322649	52322846	0.195268532530472	-	.	gene_id "sraer114_gene_41353"; transcript_id "sraer114_gene_41353_tx_32"; exon_id "10_52322649_52322846_-"; exonnum "5"; txlen "1526";
10	sraer114_mid	exon	52322649	52322846	0.146820480895455	-	.	gene_id "sraer114_gene_41353"; transcript_id "sraer114_gene_41353_tx_34"; exon_id "10_52322649_52322846_-"; exonnum "3"; txlen "1355";
10	sraer114_mid	exon	52322649	52322846	0.146820480895455	-	.	gene_id "sraer114_gene_41353"; transcript_id "sraer114_gene_41353_tx_36"; exon_id "10_52322649_52322846_-"; exonnum "3"; txlen "644";
10	sraer114_mid	exon	52322649	52322846	0.138996743431106	-	.	gene_id "sraer114_gene_41353"; transcript_id "sraer114_gene_41353_tx_38"; exon_id "10_52322649_52322846_-"; exonnum "3"; txlen "1159";
10	sraer114_mid	exon	52322649	52322846	0.0765538023216843	-	.	gene_id "sraer114_gene_41353"; transcript_id "sraer114_gene_41353_tx_43"; exon_id "10_52322649_52322846_-"; exonnum "3"; txlen "1287";
10	sraer114_mid	exon	52322649	52322846	0.0599807819439523	-	.	gene_id "sraer114_gene_41353"; transcript_id "sraer114_gene_41353_tx_44"; exon_id "10_52322649_52322846_-"; exonnum "3"; txlen "1501";
10	sraer114_mid	exon	52322649	52322846	0.0394022621493653	-	.	gene_id "sraer114_gene_41353"; transcript_id "sraer114_gene_41353_tx_48"; exon_id "10_52322649_52322846_-"; exonnum "5"; txlen "3499";
10	sraer114_mid	exon	52322649	52322846	1.93431658688697	-	.	gene_id "sraer114_gene_41353"; transcript_id "sraer114_gene_41353_tx_6"; exon_id "10_52322649_52322846_-"; exonnum "5"; txlen "777";
10	sraer114_mid	exon	52322649	52322846	1.65584983291189	-	.	gene_id "sraer114_gene_41353"; transcript_id "sraer114_gene_41353_tx_8"; exon_id "10_52322649_52322846_-"; exonnum "3"; txlen "752";
10	sraer114_mid	exon	52323880	52323991	1.36294907950818	-	.	gene_id "sraer114_gene_41353"; transcript_id "sraer114_gene_41353_tx_10"; exon_id "10_52323880_52323991_-"; exonnum "2"; txlen "538";
10	sraer114_mid	exon	52323880	52323991	0.516411747316722	-	.	gene_id "sraer114_gene_41353"; transcript_id "sraer114_gene_41353_tx_12"; exon_id "10_52323880_52323991_-"; exonnum "4"; txlen "2023";
10	sraer114_mid	exon	52323880	52323991	0.499538860009929	-	.	gene_id "sraer114_gene_41353"; transcript_id "sraer114_gene_41353_tx_13"; exon_id "10_52323880_52323991_-"; exonnum "2"; txlen "1884";
10	sraer114_mid	exon	52323880	52323991	0.499538860009929	-	.	gene_id "sraer114_gene_41353"; transcript_id "sraer114_gene_41353_tx_14"; exon_id "10_52323880_52323991_-"; exonnum "2"; txlen "1998";
10	sraer114_mid	exon	52323880	52323991	0.47407775497892	-	.	gene_id "sraer114_gene_41353"; transcript_id "sraer114_gene_41353_tx_15"; exon_id "10_52323880_52323991_-"; exonnum "4"; txlen "1909";
10	sraer114_mid	exon	52323880	52323991	0.413149717343521	-	.	gene_id "sraer114_gene_41353"; transcript_id "sraer114_gene_41353_tx_16"; exon_id "10_52323880_52323991_-"; exonnum "2"; txlen "1784";
10	sraer114_mid	exon	52323880	52323991	0.37081572500572	-	.	gene_id "sraer114_gene_41353"; transcript_id "sraer114_gene_41353_tx_17"; exon_id "10_52323880_52323991_-"; exonnum "2"; txlen "1670";
10	sraer114_mid	exon	52323880	52323991	0.339525949047783	-	.	gene_id "sraer114_gene_41353"; transcript_id "sraer114_gene_41353_tx_18"; exon_id "10_52323880_52323991_-"; exonnum "2"; txlen "1688";
10	sraer114_mid	exon	52323880	52323991	0.339525949047783	-	.	gene_id "sraer114_gene_41353"; transcript_id "sraer114_gene_41353_tx_19"; exon_id "10_52323880_52323991_-"; exonnum "2"; txlen "1802";
10	sraer114_mid	exon	52323880	52323991	0.307670865054379	-	.	gene_id "sraer114_gene_41353"; transcript_id "sraer114_gene_41353_tx_20"; exon_id "10_52323880_52323991_-"; exonnum "2"; txlen "1583";
10	sraer114_mid	exon	52323880	52323991	0.307670865054379	-	.	gene_id "sraer114_gene_41353"; transcript_id "sraer114_gene_41353_tx_21"; exon_id "10_52323880_52323991_-"; exonnum "2"; txlen "1697";
10	sraer114_mid	exon	52323880	52323991	0.281598732916056	-	.	gene_id "sraer114_gene_41353"; transcript_id "sraer114_gene_41353_tx_23"; exon_id "10_52323880_52323991_-"; exonnum "4"; txlen "1713";
10	sraer114_mid	exon	52323880	52323991	0.281598732916056	-	.	gene_id "sraer114_gene_41353"; transcript_id "sraer114_gene_41353_tx_24"; exon_id "10_52323880_52323991_-"; exonnum "4"; txlen "1827";
10	sraer114_mid	exon	52323880	52323991	0.26630536174303	-	.	gene_id "sraer114_gene_41353"; transcript_id "sraer114_gene_41353_tx_25"; exon_id "10_52323880_52323991_-"; exonnum "2"; txlen "1474";
10	sraer114_mid	exon	52323880	52323991	0.26630536174303	-	.	gene_id "sraer114_gene_41353"; transcript_id "sraer114_gene_41353_tx_26"; exon_id "10_52323880_52323991_-"; exonnum "2"; txlen "1588";
10	sraer114_mid	exon	52323880	52323991	0.254115514291084	-	.	gene_id "sraer114_gene_41353"; transcript_id "sraer114_gene_41353_tx_27"; exon_id "10_52323880_52323991_-"; exonnum "4"; txlen "1608";
10	sraer114_mid	exon	52323880	52323991	0.254115514291084	-	.	gene_id "sraer114_gene_41353"; transcript_id "sraer114_gene_41353_tx_28"; exon_id "10_52323880_52323991_-"; exonnum "4"; txlen "1722";
10	sraer114_mid	exon	52323880	52323991	0.247690083110426	-	.	gene_id "sraer114_gene_41353"; transcript_id "sraer114_gene_41353_tx_29"; exon_id "10_52323880_52323991_-"; exonnum "2"; txlen "1369";
10	sraer114_mid	exon	52323880	52323991	0.247690083110426	-	.	gene_id "sraer114_gene_41353"; transcript_id "sraer114_gene_41353_tx_30"; exon_id "10_52323880_52323991_-"; exonnum "2"; txlen "1483";
10	sraer114_mid	exon	52323880	52323991	0.195268532530472	-	.	gene_id "sraer114_gene_41353"; transcript_id "sraer114_gene_41353_tx_31"; exon_id "10_52323880_52323991_-"; exonnum "4"; txlen "1412";
10	sraer114_mid	exon	52323880	52323991	0.195268532530472	-	.	gene_id "sraer114_gene_41353"; transcript_id "sraer114_gene_41353_tx_32"; exon_id "10_52323880_52323991_-"; exonnum "4"; txlen "1526";
10	sraer114_mid	exon	52323880	52323991	0.146820480895455	-	.	gene_id "sraer114_gene_41353"; transcript_id "sraer114_gene_41353_tx_33"; exon_id "10_52323880_52323991_-"; exonnum "2"; txlen "1241";
10	sraer114_mid	exon	52323880	52323991	0.146820480895455	-	.	gene_id "sraer114_gene_41353"; transcript_id "sraer114_gene_41353_tx_34"; exon_id "10_52323880_52323991_-"; exonnum "2"; txlen "1355";
10	sraer114_mid	exon	52323880	52323991	0.146820480895455	-	.	gene_id "sraer114_gene_41353"; transcript_id "sraer114_gene_41353_tx_35"; exon_id "10_52323880_52323991_-"; exonnum "2"; txlen "530";
10	sraer114_mid	exon	52323880	52323991	0.146820480895455	-	.	gene_id "sraer114_gene_41353"; transcript_id "sraer114_gene_41353_tx_36"; exon_id "10_52323880_52323991_-"; exonnum "2"; txlen "644";
10	sraer114_mid	exon	52323880	52323991	0.138996743431106	-	.	gene_id "sraer114_gene_41353"; transcript_id "sraer114_gene_41353_tx_37"; exon_id "10_52323880_52323991_-"; exonnum "2"; txlen "1045";
10	sraer114_mid	exon	52323880	52323991	0.138996743431106	-	.	gene_id "sraer114_gene_41353"; transcript_id "sraer114_gene_41353_tx_38"; exon_id "10_52323880_52323991_-"; exonnum "2"; txlen "1159";
10	sraer114_mid	exon	52323880	52323991	0.136534584265637	-	.	gene_id "sraer114_gene_41353"; transcript_id "sraer114_gene_41353_tx_39"; exon_id "10_52323880_52323991_-"; exonnum "2"; txlen "1387";
10	sraer114_mid	exon	52323880	52323991	0.136418897953588	-	.	gene_id "sraer114_gene_41353"; transcript_id "sraer114_gene_41353_tx_40"; exon_id "10_52323880_52323991_-"; exonnum "2"; txlen "1173";
10	sraer114_mid	exon	52323880	52323991	0.0765538023216843	-	.	gene_id "sraer114_gene_41353"; transcript_id "sraer114_gene_41353_tx_43"; exon_id "10_52323880_52323991_-"; exonnum "2"; txlen "1287";
10	sraer114_mid	exon	52323880	52323991	0.0599807819439523	-	.	gene_id "sraer114_gene_41353"; transcript_id "sraer114_gene_41353_tx_44"; exon_id "10_52323880_52323991_-"; exonnum "2"; txlen "1501";
10	sraer114_mid	exon	52323880	52323991	0.0579272161317268	-	.	gene_id "sraer114_gene_41353"; transcript_id "sraer114_gene_41353_tx_46"; exon_id "10_52323880_52323991_-"; exonnum "2"; txlen "1976";
10	sraer114_mid	exon	52323880	52323991	0.0394022621493653	-	.	gene_id "sraer114_gene_41353"; transcript_id "sraer114_gene_41353_tx_47"; exon_id "10_52323880_52323991_-"; exonnum "4"; txlen "3385";
10	sraer114_mid	exon	52323880	52323991	0.0394022621493653	-	.	gene_id "sraer114_gene_41353"; transcript_id "sraer114_gene_41353_tx_48"; exon_id "10_52323880_52323991_-"; exonnum "4"; txlen "3499";
10	sraer114_mid	exon	52323880	52323991	1.93431658688697	-	.	gene_id "sraer114_gene_41353"; transcript_id "sraer114_gene_41353_tx_5"; exon_id "10_52323880_52323991_-"; exonnum "4"; txlen "663";
10	sraer114_mid	exon	52323880	52323991	1.93431658688697	-	.	gene_id "sraer114_gene_41353"; transcript_id "sraer114_gene_41353_tx_6"; exon_id "10_52323880_52323991_-"; exonnum "4"; txlen "777";
10	sraer114_mid	exon	52323880	52323991	1.65584983291189	-	.	gene_id "sraer114_gene_41353"; transcript_id "sraer114_gene_41353_tx_7"; exon_id "10_52323880_52323991_-"; exonnum "2"; txlen "638";
10	sraer114_mid	exon	52323880	52323991	1.65584983291189	-	.	gene_id "sraer114_gene_41353"; transcript_id "sraer114_gene_41353_tx_8"; exon_id "10_52323880_52323991_-"; exonnum "2"; txlen "752";
10	sraer114_ss	exon	52325100	52325253	0.146820480895455	-	.	gene_id "sraer114_gene_41353"; transcript_id "sraer114_gene_41353_tx_33"; exon_id "10_52325100_52325253_-"; exonnum "1"; txlen "1241";
10	sraer114_ss	exon	52325100	52325253	0.146820480895455	-	.	gene_id "sraer114_gene_41353"; transcript_id "sraer114_gene_41353_tx_34"; exon_id "10_52325100_52325253_-"; exonnum "1"; txlen "1355";
10	sraer114_ss	exon	52325100	52325253	0.146820480895455	-	.	gene_id "sraer114_gene_41353"; transcript_id "sraer114_gene_41353_tx_35"; exon_id "10_52325100_52325253_-"; exonnum "1"; txlen "530";
10	sraer114_ss	exon	52325100	52325253	0.146820480895455	-	.	gene_id "sraer114_gene_41353"; transcript_id "sraer114_gene_41353_tx_36"; exon_id "10_52325100_52325253_-"; exonnum "1"; txlen "644";
10	sraer114_ss	exon	52325100	52325253	0.138996743431106	-	.	gene_id "sraer114_gene_41353"; transcript_id "sraer114_gene_41353_tx_37"; exon_id "10_52325100_52325253_-"; exonnum "1"; txlen "1045";
10	sraer114_ss	exon	52325100	52325253	0.138996743431106	-	.	gene_id "sraer114_gene_41353"; transcript_id "sraer114_gene_41353_tx_38"; exon_id "10_52325100_52325253_-"; exonnum "1"; txlen "1159";
10	sraer114_ss	exon	52325300	52325347	1.36294907950818	-	.	gene_id "sraer114_gene_41353"; transcript_id "sraer114_gene_41353_tx_10"; exon_id "10_52325300_52325347_-"; exonnum "1"; txlen "538";
10	sraer114_ss	exon	52325300	52325347	0.413149717343521	-	.	gene_id "sraer114_gene_41353"; transcript_id "sraer114_gene_41353_tx_16"; exon_id "10_52325300_52325347_-"; exonnum "1"; txlen "1784";
10	sraer114_ss	exon	52325300	52325347	0.37081572500572	-	.	gene_id "sraer114_gene_41353"; transcript_id "sraer114_gene_41353_tx_17"; exon_id "10_52325300_52325347_-"; exonnum "1"; txlen "1670";
10	sraer114_ss	exon	52325300	52325347	0.26630536174303	-	.	gene_id "sraer114_gene_41353"; transcript_id "sraer114_gene_41353_tx_25"; exon_id "10_52325300_52325347_-"; exonnum "1"; txlen "1474";
10	sraer114_ss	exon	52325300	52325347	0.26630536174303	-	.	gene_id "sraer114_gene_41353"; transcript_id "sraer114_gene_41353_tx_26"; exon_id "10_52325300_52325347_-"; exonnum "1"; txlen "1588";
10	sraer114_ss	exon	52325300	52325347	0.247690083110426	-	.	gene_id "sraer114_gene_41353"; transcript_id "sraer114_gene_41353_tx_29"; exon_id "10_52325300_52325347_-"; exonnum "1"; txlen "1369";
10	sraer114_ss	exon	52325300	52325347	0.247690083110426	-	.	gene_id "sraer114_gene_41353"; transcript_id "sraer114_gene_41353_tx_30"; exon_id "10_52325300_52325347_-"; exonnum "1"; txlen "1483";
10	sraer114_ss	exon	52325300	52325347	0.136418897953588	-	.	gene_id "sraer114_gene_41353"; transcript_id "sraer114_gene_41353_tx_40"; exon_id "10_52325300_52325347_-"; exonnum "1"; txlen "1173";
10	sraer114_ss	exon	52325300	52325347	0.0765538023216843	-	.	gene_id "sraer114_gene_41353"; transcript_id "sraer114_gene_41353_tx_43"; exon_id "10_52325300_52325347_-"; exonnum "1"; txlen "1287";
10	sraer114_ss	exon	52325375	52325636	0.499538860009929	-	.	gene_id "sraer114_gene_41353"; transcript_id "sraer114_gene_41353_tx_13"; exon_id "10_52325375_52325636_-"; exonnum "1"; txlen "1884";
10	sraer114_ss	exon	52325375	52325636	0.499538860009929	-	.	gene_id "sraer114_gene_41353"; transcript_id "sraer114_gene_41353_tx_14"; exon_id "10_52325375_52325636_-"; exonnum "1"; txlen "1998";
10	sraer114_ss	exon	52325375	52325636	0.339525949047783	-	.	gene_id "sraer114_gene_41353"; transcript_id "sraer114_gene_41353_tx_18"; exon_id "10_52325375_52325636_-"; exonnum "1"; txlen "1688";
10	sraer114_ss	exon	52325375	52325636	0.339525949047783	-	.	gene_id "sraer114_gene_41353"; transcript_id "sraer114_gene_41353_tx_19"; exon_id "10_52325375_52325636_-"; exonnum "1"; txlen "1802";
10	sraer114_ss	exon	52325375	52325636	0.307670865054379	-	.	gene_id "sraer114_gene_41353"; transcript_id "sraer114_gene_41353_tx_20"; exon_id "10_52325375_52325636_-"; exonnum "1"; txlen "1583";
10	sraer114_ss	exon	52325375	52325636	0.307670865054379	-	.	gene_id "sraer114_gene_41353"; transcript_id "sraer114_gene_41353_tx_21"; exon_id "10_52325375_52325636_-"; exonnum "1"; txlen "1697";
10	sraer114_ss	exon	52325375	52325636	0.136534584265637	-	.	gene_id "sraer114_gene_41353"; transcript_id "sraer114_gene_41353_tx_39"; exon_id "10_52325375_52325636_-"; exonnum "1"; txlen "1387";
10	sraer114_ss	exon	52325375	52325636	0.0599807819439523	-	.	gene_id "sraer114_gene_41353"; transcript_id "sraer114_gene_41353_tx_44"; exon_id "10_52325375_52325636_-"; exonnum "1"; txlen "1501";
10	sraer114_ss	exon	52325375	52325636	0.0579272161317268	-	.	gene_id "sraer114_gene_41353"; transcript_id "sraer114_gene_41353_tx_46"; exon_id "10_52325375_52325636_-"; exonnum "1"; txlen "1976";
10	sraer114_ss	exon	52325375	52325636	1.65584983291189	-	.	gene_id "sraer114_gene_41353"; transcript_id "sraer114_gene_41353_tx_7"; exon_id "10_52325375_52325636_-"; exonnum "1"; txlen "638";
10	sraer114_ss	exon	52325375	52325636	1.65584983291189	-	.	gene_id "sraer114_gene_41353"; transcript_id "sraer114_gene_41353_tx_8"; exon_id "10_52325375_52325636_-"; exonnum "1"; txlen "752";
10	sraer114_mid	exon	52329420	52329605	0.516411747316722	-	.	gene_id "sraer114_gene_41353"; transcript_id "sraer114_gene_41353_tx_12"; exon_id "10_52329420_52329605_-"; exonnum "3"; txlen "2023";
10	sraer114_mid	exon	52329420	52329605	0.47407775497892	-	.	gene_id "sraer114_gene_41353"; transcript_id "sraer114_gene_41353_tx_15"; exon_id "10_52329420_52329605_-"; exonnum "3"; txlen "1909";
10	sraer114_mid	exon	52329420	52329605	0.281598732916056	-	.	gene_id "sraer114_gene_41353"; transcript_id "sraer114_gene_41353_tx_23"; exon_id "10_52329420_52329605_-"; exonnum "3"; txlen "1713";
10	sraer114_mid	exon	52329420	52329605	0.281598732916056	-	.	gene_id "sraer114_gene_41353"; transcript_id "sraer114_gene_41353_tx_24"; exon_id "10_52329420_52329605_-"; exonnum "3"; txlen "1827";
10	sraer114_mid	exon	52329420	52329605	0.254115514291084	-	.	gene_id "sraer114_gene_41353"; transcript_id "sraer114_gene_41353_tx_27"; exon_id "10_52329420_52329605_-"; exonnum "3"; txlen "1608";
10	sraer114_mid	exon	52329420	52329605	0.254115514291084	-	.	gene_id "sraer114_gene_41353"; transcript_id "sraer114_gene_41353_tx_28"; exon_id "10_52329420_52329605_-"; exonnum "3"; txlen "1722";
10	sraer114_mid	exon	52329420	52329605	0.195268532530472	-	.	gene_id "sraer114_gene_41353"; transcript_id "sraer114_gene_41353_tx_31"; exon_id "10_52329420_52329605_-"; exonnum "3"; txlen "1412";
10	sraer114_mid	exon	52329420	52329605	0.195268532530472	-	.	gene_id "sraer114_gene_41353"; transcript_id "sraer114_gene_41353_tx_32"; exon_id "10_52329420_52329605_-"; exonnum "3"; txlen "1526";
10	sraer114_mid	exon	52329420	52329605	0.0394022621493653	-	.	gene_id "sraer114_gene_41353"; transcript_id "sraer114_gene_41353_tx_47"; exon_id "10_52329420_52329605_-"; exonnum "3"; txlen "3385";
10	sraer114_mid	exon	52329420	52329605	0.0394022621493653	-	.	gene_id "sraer114_gene_41353"; transcript_id "sraer114_gene_41353_tx_48"; exon_id "10_52329420_52329605_-"; exonnum "3"; txlen "3499";
10	sraer114_mid	exon	52329420	52329605	1.93431658688697	-	.	gene_id "sraer114_gene_41353"; transcript_id "sraer114_gene_41353_tx_5"; exon_id "10_52329420_52329605_-"; exonnum "3"; txlen "663";
10	sraer114_mid	exon	52329420	52329605	1.93431658688697	-	.	gene_id "sraer114_gene_41353"; transcript_id "sraer114_gene_41353_tx_6"; exon_id "10_52329420_52329605_-"; exonnum "3"; txlen "777";
10	sraer114_mid	exon	52329822	52329848	0.516411747316722	-	.	gene_id "sraer114_gene_41353"; transcript_id "sraer114_gene_41353_tx_12"; exon_id "10_52329822_52329848_-"; exonnum "2"; txlen "2023";
10	sraer114_mid	exon	52329822	52329848	0.47407775497892	-	.	gene_id "sraer114_gene_41353"; transcript_id "sraer114_gene_41353_tx_15"; exon_id "10_52329822_52329848_-"; exonnum "2"; txlen "1909";
10	sraer114_mid	exon	52329822	52329848	0.281598732916056	-	.	gene_id "sraer114_gene_41353"; transcript_id "sraer114_gene_41353_tx_23"; exon_id "10_52329822_52329848_-"; exonnum "2"; txlen "1713";
10	sraer114_mid	exon	52329822	52329848	0.281598732916056	-	.	gene_id "sraer114_gene_41353"; transcript_id "sraer114_gene_41353_tx_24"; exon_id "10_52329822_52329848_-"; exonnum "2"; txlen "1827";
10	sraer114_mid	exon	52329822	52329848	0.254115514291084	-	.	gene_id "sraer114_gene_41353"; transcript_id "sraer114_gene_41353_tx_27"; exon_id "10_52329822_52329848_-"; exonnum "2"; txlen "1608";
10	sraer114_mid	exon	52329822	52329848	0.254115514291084	-	.	gene_id "sraer114_gene_41353"; transcript_id "sraer114_gene_41353_tx_28"; exon_id "10_52329822_52329848_-"; exonnum "2"; txlen "1722";
10	sraer114_mid	exon	52329822	52329848	0.195268532530472	-	.	gene_id "sraer114_gene_41353"; transcript_id "sraer114_gene_41353_tx_31"; exon_id "10_52329822_52329848_-"; exonnum "2"; txlen "1412";
10	sraer114_mid	exon	52329822	52329848	0.195268532530472	-	.	gene_id "sraer114_gene_41353"; transcript_id "sraer114_gene_41353_tx_32"; exon_id "10_52329822_52329848_-"; exonnum "2"; txlen "1526";
10	sraer114_mid	exon	52329822	52329848	0.0394022621493653	-	.	gene_id "sraer114_gene_41353"; transcript_id "sraer114_gene_41353_tx_47"; exon_id "10_52329822_52329848_-"; exonnum "2"; txlen "3385";
10	sraer114_mid	exon	52329822	52329848	0.0394022621493653	-	.	gene_id "sraer114_gene_41353"; transcript_id "sraer114_gene_41353_tx_48"; exon_id "10_52329822_52329848_-"; exonnum "2"; txlen "3499";
10	sraer114_mid	exon	52329822	52329848	1.93431658688697	-	.	gene_id "sraer114_gene_41353"; transcript_id "sraer114_gene_41353_tx_5"; exon_id "10_52329822_52329848_-"; exonnum "2"; txlen "663";
10	sraer114_mid	exon	52329822	52329848	1.93431658688697	-	.	gene_id "sraer114_gene_41353"; transcript_id "sraer114_gene_41353_tx_6"; exon_id "10_52329822_52329848_-"; exonnum "2"; txlen "777";
10	sraer114_ss	exon	52330175	52330248	0.516411747316722	-	.	gene_id "sraer114_gene_41353"; transcript_id "sraer114_gene_41353_tx_12"; exon_id "10_52330175_52330248_-"; exonnum "1"; txlen "2023";
10	sraer114_ss	exon	52330175	52330248	0.47407775497892	-	.	gene_id "sraer114_gene_41353"; transcript_id "sraer114_gene_41353_tx_15"; exon_id "10_52330175_52330248_-"; exonnum "1"; txlen "1909";
10	sraer114_ss	exon	52330175	52330248	0.281598732916056	-	.	gene_id "sraer114_gene_41353"; transcript_id "sraer114_gene_41353_tx_23"; exon_id "10_52330175_52330248_-"; exonnum "1"; txlen "1713";
10	sraer114_ss	exon	52330175	52330248	0.281598732916056	-	.	gene_id "sraer114_gene_41353"; transcript_id "sraer114_gene_41353_tx_24"; exon_id "10_52330175_52330248_-"; exonnum "1"; txlen "1827";
10	sraer114_ss	exon	52330175	52330248	0.254115514291084	-	.	gene_id "sraer114_gene_41353"; transcript_id "sraer114_gene_41353_tx_27"; exon_id "10_52330175_52330248_-"; exonnum "1"; txlen "1608";
10	sraer114_ss	exon	52330175	52330248	0.254115514291084	-	.	gene_id "sraer114_gene_41353"; transcript_id "sraer114_gene_41353_tx_28"; exon_id "10_52330175_52330248_-"; exonnum "1"; txlen "1722";
10	sraer114_ss	exon	52330175	52330248	0.195268532530472	-	.	gene_id "sraer114_gene_41353"; transcript_id "sraer114_gene_41353_tx_31"; exon_id "10_52330175_52330248_-"; exonnum "1"; txlen "1412";
10	sraer114_ss	exon	52330175	52330248	0.195268532530472	-	.	gene_id "sraer114_gene_41353"; transcript_id "sraer114_gene_41353_tx_32"; exon_id "10_52330175_52330248_-"; exonnum "1"; txlen "1526";
10	sraer114_ss	exon	52330175	52330248	0.0394022621493653	-	.	gene_id "sraer114_gene_41353"; transcript_id "sraer114_gene_41353_tx_47"; exon_id "10_52330175_52330248_-"; exonnum "1"; txlen "3385";
10	sraer114_ss	exon	52330175	52330248	0.0394022621493653	-	.	gene_id "sraer114_gene_41353"; transcript_id "sraer114_gene_41353_tx_48"; exon_id "10_52330175_52330248_-"; exonnum "1"; txlen "3499";
10	sraer114_ss	exon	52330175	52330248	1.93431658688697	-	.	gene_id "sraer114_gene_41353"; transcript_id "sraer114_gene_41353_tx_5"; exon_id "10_52330175_52330248_-"; exonnum "1"; txlen "663";
10	sraer114_ss	exon	52330175	52330248	1.93431658688697	-	.	gene_id "sraer114_gene_41353"; transcript_id "sraer114_gene_41353_tx_6"; exon_id "10_52330175_52330248_-"; exonnum "1"; txlen "777";
10	sraer114_es	exon	52348645	52349001	1.2336038253016	-	.	gene_id "sraer114_gene_41354"; transcript_id "sraer114_gene_41354_tx_3"; exon_id "10_52348645_52349001_-"; exonnum "2"; txlen "620";
10	sraer114_ss	exon	52383652	52383914	1.2336038253016	-	.	gene_id "sraer114_gene_41354"; transcript_id "sraer114_gene_41354_tx_3"; exon_id "10_52383652_52383914_-"; exonnum "1"; txlen "620";
10	sraer114_es	exon	52491486	52492075	0.319703818926589	-	.	gene_id "sraer114_gene_41354"; transcript_id "sraer114_gene_41354_tx_4"; exon_id "10_52491486_52492075_-"; exonnum "2"; txlen "729";
10	sraer114_ss	exon	52498331	52498469	0.319703818926589	-	.	gene_id "sraer114_gene_41354"; transcript_id "sraer114_gene_41354_tx_4"; exon_id "10_52498331_52498469_-"; exonnum "1"; txlen "729";
10	sraer114_es	exon	52561668	52561822	0.00731254054841128	-	.	gene_id "sraer114_gene_43149"; transcript_id "sraer114_gene_43149_tx_7"; exon_id "10_52561668_52561822_-"; exonnum "4"; txlen "643";
10	sraer114_es	exon	52563861	52564065	0.0534083865205745	-	.	gene_id "sraer114_gene_43149"; transcript_id "sraer114_gene_43149_tx_3"; exon_id "10_52563861_52564065_-"; exonnum "4"; txlen "702";
10	sraer114_es	exon	52563861	52564065	0.0260660670012893	-	.	gene_id "sraer114_gene_43149"; transcript_id "sraer114_gene_43149_tx_4"; exon_id "10_52563861_52564065_-"; exonnum "4"; txlen "701";
10	sraer114_es	exon	52563861	52564065	0.0149323340941154	-	.	gene_id "sraer114_gene_43149"; transcript_id "sraer114_gene_43149_tx_5"; exon_id "10_52563861_52564065_-"; exonnum "4"; txlen "634";
10	sraer114_es	exon	52563861	52564065	0.0116335872361089	-	.	gene_id "sraer114_gene_43149"; transcript_id "sraer114_gene_43149_tx_6"; exon_id "10_52563861_52564065_-"; exonnum "4"; txlen "693";
10	sraer114_mid	exon	52565089	52565190	0.0534083865205745	-	.	gene_id "sraer114_gene_43149"; transcript_id "sraer114_gene_43149_tx_3"; exon_id "10_52565089_52565190_-"; exonnum "3"; txlen "702";
10	sraer114_mid	exon	52565089	52565190	0.0260660670012893	-	.	gene_id "sraer114_gene_43149"; transcript_id "sraer114_gene_43149_tx_4"; exon_id "10_52565089_52565190_-"; exonnum "3"; txlen "701";
10	sraer114_mid	exon	52565089	52565190	0.0149323340941154	-	.	gene_id "sraer114_gene_43149"; transcript_id "sraer114_gene_43149_tx_5"; exon_id "10_52565089_52565190_-"; exonnum "3"; txlen "634";
10	sraer114_mid	exon	52565089	52565190	0.0116335872361089	-	.	gene_id "sraer114_gene_43149"; transcript_id "sraer114_gene_43149_tx_6"; exon_id "10_52565089_52565190_-"; exonnum "3"; txlen "693";
10	sraer114_mid	exon	52565089	52565190	0.00731254054841128	-	.	gene_id "sraer114_gene_43149"; transcript_id "sraer114_gene_43149_tx_7"; exon_id "10_52565089_52565190_-"; exonnum "3"; txlen "643";
10	sraer114_mid	exon	52565472	52565643	0.0534083865205745	-	.	gene_id "sraer114_gene_43149"; transcript_id "sraer114_gene_43149_tx_3"; exon_id "10_52565472_52565643_-"; exonnum "2"; txlen "702";
10	sraer114_mid	exon	52565472	52565643	0.0260660670012893	-	.	gene_id "sraer114_gene_43149"; transcript_id "sraer114_gene_43149_tx_4"; exon_id "10_52565472_52565643_-"; exonnum "2"; txlen "701";
10	sraer114_mid	exon	52565472	52565643	0.0149323340941154	-	.	gene_id "sraer114_gene_43149"; transcript_id "sraer114_gene_43149_tx_5"; exon_id "10_52565472_52565643_-"; exonnum "2"; txlen "634";
10	sraer114_mid	exon	52565472	52565643	0.0116335872361089	-	.	gene_id "sraer114_gene_43149"; transcript_id "sraer114_gene_43149_tx_6"; exon_id "10_52565472_52565643_-"; exonnum "2"; txlen "693";
10	sraer114_mid	exon	52565472	52565643	0.00731254054841128	-	.	gene_id "sraer114_gene_43149"; transcript_id "sraer114_gene_43149_tx_7"; exon_id "10_52565472_52565643_-"; exonnum "2"; txlen "643";
10	sraer114_ss	exon	52565981	52566202	0.0260660670012893	-	.	gene_id "sraer114_gene_43149"; transcript_id "sraer114_gene_43149_tx_4"; exon_id "10_52565981_52566202_-"; exonnum "1"; txlen "701";
10	sraer114_ss	exon	52574295	52574508	0.0116335872361089	-	.	gene_id "sraer114_gene_43149"; transcript_id "sraer114_gene_43149_tx_6"; exon_id "10_52574295_52574508_-"; exonnum "1"; txlen "693";
10	sraer114_ss	exon	52574295	52574508	0.00731254054841128	-	.	gene_id "sraer114_gene_43149"; transcript_id "sraer114_gene_43149_tx_7"; exon_id "10_52574295_52574508_-"; exonnum "1"; txlen "643";
10	sraer114_ss	exon	52576691	52576913	0.0534083865205745	-	.	gene_id "sraer114_gene_43149"; transcript_id "sraer114_gene_43149_tx_3"; exon_id "10_52576691_52576913_-"; exonnum "1"; txlen "702";
10	sraer114_es	exon	52592478	52592873	0.116744494305779	-	.	gene_id "sraer114_gene_43149"; transcript_id "sraer114_gene_43149_tx_1"; exon_id "10_52592478_52592873_-"; exonnum "3"; txlen "876";
10	sraer114_es	exon	52592478	52592873	0.112065753681893	-	.	gene_id "sraer114_gene_43149"; transcript_id "sraer114_gene_43149_tx_2"; exon_id "10_52592478_52592873_-"; exonnum "2"; txlen "683";
10	sraer114_mid	exon	52593911	52594103	0.116744494305779	-	.	gene_id "sraer114_gene_43149"; transcript_id "sraer114_gene_43149_tx_1"; exon_id "10_52593911_52594103_-"; exonnum "2"; txlen "876";
10	sraer114_ss	exon	52596768	52597054	0.116744494305779	-	.	gene_id "sraer114_gene_43149"; transcript_id "sraer114_gene_43149_tx_1"; exon_id "10_52596768_52597054_-"; exonnum "1"; txlen "876";
10	sraer114_ss	exon	52596768	52597054	0.112065753681893	-	.	gene_id "sraer114_gene_43149"; transcript_id "sraer114_gene_43149_tx_2"; exon_id "10_52596768_52597054_-"; exonnum "1"; txlen "683";
10	sraer114_ss	exon	52600098	52600252	0.0149323340941154	-	.	gene_id "sraer114_gene_43149"; transcript_id "sraer114_gene_43149_tx_5"; exon_id "10_52600098_52600252_-"; exonnum "1"; txlen "634";
10	sraer114_es	exon	52641972	52642278	0.272087984437067	-	.	gene_id "sraer114_gene_52901"; transcript_id "sraer114_gene_52901_tx_1"; exon_id "10_52641972_52642278_-"; exonnum "3"; txlen "553";
10	sraer114_mid	exon	52645377	52645419	0.272087984437067	-	.	gene_id "sraer114_gene_52901"; transcript_id "sraer114_gene_52901_tx_1"; exon_id "10_52645377_52645419_-"; exonnum "2"; txlen "553";
10	sraer114_ss	exon	52648791	52648993	0.272087984437067	-	.	gene_id "sraer114_gene_52901"; transcript_id "sraer114_gene_52901_tx_1"; exon_id "10_52648791_52648993_-"; exonnum "1"; txlen "553";
10	sraer114_es	exon	52768740	52769040	0.0190909404642664	-	.	gene_id "sraer114_gene_43151"; transcript_id "sraer114_gene_43151_tx_2"; exon_id "10_52768740_52769040_-"; exonnum "2"; txlen "544";
10	sraer114_ss	exon	52778448	52778690	0.0190909404642664	-	.	gene_id "sraer114_gene_43151"; transcript_id "sraer114_gene_43151_tx_2"; exon_id "10_52778448_52778690_-"; exonnum "1"; txlen "544";
10	ensembl	three_prime_utr	52900706	52901706	0	-	.	gene_id "ENSRNOG00000003683"; gene_version "7"; transcript_id "ENSRNOT00000004946"; transcript_version "7"; gene_name "Glp2r"; gene_source "ensembl"; gene_biotype "protein_coding"; transcript_name "Glp2r-201"; transcript_source "ensembl"; transcript_biotype "protein_coding"; tag "Ensembl_canonical";
10	ensembl	exon	52900706	52902033	0	-	.	gene_id "ENSRNOG00000003683"; gene_version "7"; transcript_id "ENSRNOT00000004946"; transcript_version "7"; exon_number "13"; gene_name "Glp2r"; gene_source "ensembl"; gene_biotype "protein_coding"; transcript_name "Glp2r-201"; transcript_source "ensembl"; transcript_biotype "protein_coding"; exon_id "ENSRNOE00000703342"; exon_version "1"; tag "Ensembl_canonical";
10	ENSEMBL114_rn	exon	52900706	52902033	0.638105679738883	-	.	gene_id "ENSRNOG00000003683"; transcript_id "ENSRNOG00000003683_tx_2"; exon_id "10_52900706_52902033_-"; exonnum "4"; txlen "1575";
10	ENSEMBL114_rn	exon	52900706	52902033	0.163148004644585	-	.	gene_id "ENSRNOG00000003683"; transcript_id "ENSRNOG00000003683_tx_3"; exon_id "10_52900706_52902033_-"; exonnum "3"; txlen "1541";
10	ENSEMBL114_rn	exon	52900706	52902033	0.0297260415148616	-	.	gene_id "ENSRNOG00000003683"; transcript_id "ENSRNOG00000003683_tx_5"; exon_id "10_52900706_52902033_-"; exonnum "14"; txlen "2708";
10	ENSEMBL114_rn	exon	52900706	52902033	0.00816181986752446	-	.	gene_id "ENSRNOG00000003683"; transcript_id "ENSRNOG00000003683_tx_6"; exon_id "10_52900706_52902033_-"; exonnum "14"; txlen "2860";
10	ensembl	gene	52900706	52964961	0	-	.	gene_id "ENSRNOG00000003683"; gene_version "7"; gene_name "Glp2r"; gene_source "ensembl"; gene_biotype "protein_coding";
10	ensembl	transcript	52900706	52964961	0	-	.	gene_id "ENSRNOG00000003683"; gene_version "7"; transcript_id "ENSRNOT00000004946"; transcript_version "7"; gene_name "Glp2r"; gene_source "ensembl"; gene_biotype "protein_coding"; transcript_name "Glp2r-201"; transcript_source "ensembl"; transcript_biotype "protein_coding"; tag "Ensembl_canonical";
10	ensembl	stop_codon	52901707	52901709	0	-	0	gene_id "ENSRNOG00000003683"; gene_version "7"; transcript_id "ENSRNOT00000004946"; transcript_version "7"; exon_number "13"; gene_name "Glp2r"; gene_source "ensembl"; gene_biotype "protein_coding"; transcript_name "Glp2r-201"; transcript_source "ensembl"; transcript_biotype "protein_coding"; tag "Ensembl_canonical";
10	ensembl	CDS	52901710	52902033	0	-	0	gene_id "ENSRNOG00000003683"; gene_version "7"; transcript_id "ENSRNOT00000004946"; transcript_version "7"; exon_number "13"; gene_name "Glp2r"; gene_source "ensembl"; gene_biotype "protein_coding"; transcript_name "Glp2r-201"; transcript_source "ensembl"; transcript_biotype "protein_coding"; protein_id "ENSRNOP00000004946"; protein_version "4"; tag "Ensembl_canonical";
10	ensembl	exon	52904443	52904484	0	-	.	gene_id "ENSRNOG00000003683"; gene_version "7"; transcript_id "ENSRNOT00000004946"; transcript_version "7"; exon_number "12"; gene_name "Glp2r"; gene_source "ensembl"; gene_biotype "protein_coding"; transcript_name "Glp2r-201"; transcript_source "ensembl"; transcript_biotype "protein_coding"; exon_id "ENSRNOE00000034880"; exon_version "1"; tag "Ensembl_canonical";
10	ensembl	CDS	52904443	52904484	0	-	0	gene_id "ENSRNOG00000003683"; gene_version "7"; transcript_id "ENSRNOT00000004946"; transcript_version "7"; exon_number "12"; gene_name "Glp2r"; gene_source "ensembl"; gene_biotype "protein_coding"; transcript_name "Glp2r-201"; transcript_source "ensembl"; transcript_biotype "protein_coding"; protein_id "ENSRNOP00000004946"; protein_version "4"; tag "Ensembl_canonical";
10	ENSEMBL114_rn	exon	52904443	52904484	0.638105679738883	-	.	gene_id "ENSRNOG00000003683"; transcript_id "ENSRNOG00000003683_tx_2"; exon_id "10_52904443_52904484_-"; exonnum "3"; txlen "1575";
10	ENSEMBL114_rn	exon	52904443	52904484	0.163148004644585	-	.	gene_id "ENSRNOG00000003683"; transcript_id "ENSRNOG00000003683_tx_3"; exon_id "10_52904443_52904484_-"; exonnum "2"; txlen "1541";
10	ENSEMBL114_rn	exon	52904443	52904484	0.0297260415148616	-	.	gene_id "ENSRNOG00000003683"; transcript_id "ENSRNOG00000003683_tx_5"; exon_id "10_52904443_52904484_-"; exonnum "13"; txlen "2708";
10	ENSEMBL114_rn	exon	52904443	52904484	0.00816181986752446	-	.	gene_id "ENSRNOG00000003683"; transcript_id "ENSRNOG00000003683_tx_6"; exon_id "10_52904443_52904484_-"; exonnum "13"; txlen "2860";
10	sraer114_ss	exon	52904580	52904750	0.163148004644585	-	.	gene_id "ENSRNOG00000003683"; transcript_id "ENSRNOG00000003683_tx_3"; exon_id "10_52904580_52904750_-"; exonnum "1"; txlen "1541";
10	ensembl	exon	52912896	52913034	0	-	.	gene_id "ENSRNOG00000003683"; gene_version "7"; transcript_id "ENSRNOT00000004946"; transcript_version "7"; exon_number "11"; gene_name "Glp2r"; gene_source "ensembl"; gene_biotype "protein_coding"; transcript_name "Glp2r-201"; transcript_source "ensembl"; transcript_biotype "protein_coding"; exon_id "ENSRNOE00000034745"; exon_version "1"; tag "Ensembl_canonical";
10	ensembl	CDS	52912896	52913034	0	-	1	gene_id "ENSRNOG00000003683"; gene_version "7"; transcript_id "ENSRNOT00000004946"; transcript_version "7"; exon_number "11"; gene_name "Glp2r"; gene_source "ensembl"; gene_biotype "protein_coding"; transcript_name "Glp2r-201"; transcript_source "ensembl"; transcript_biotype "protein_coding"; protein_id "ENSRNOP00000004946"; protein_version "4"; tag "Ensembl_canonical";
10	ENSEMBL114_rn	exon	52912896	52913034	0.638105679738883	-	.	gene_id "ENSRNOG00000003683"; transcript_id "ENSRNOG00000003683_tx_2"; exon_id "10_52912896_52913034_-"; exonnum "2"; txlen "1575";
10	ENSEMBL114_rn	exon	52912896	52913034	0.0297260415148616	-	.	gene_id "ENSRNOG00000003683"; transcript_id "ENSRNOG00000003683_tx_5"; exon_id "10_52912896_52913034_-"; exonnum "12"; txlen "2708";
10	ENSEMBL114_rn	exon	52912896	52913034	0.00816181986752446	-	.	gene_id "ENSRNOG00000003683"; transcript_id "ENSRNOG00000003683_tx_6"; exon_id "10_52912896_52913034_-"; exonnum "12"; txlen "2860";
10	sraer114_ss	exon	52913402	52913467	0.638105679738883	-	.	gene_id "ENSRNOG00000003683"; transcript_id "ENSRNOG00000003683_tx_2"; exon_id "10_52913402_52913467_-"; exonnum "1"; txlen "1575";
10	ensembl	exon	52923353	52923441	0	-	.	gene_id "ENSRNOG00000003683"; gene_version "7"; transcript_id "ENSRNOT00000004946"; transcript_version "7"; exon_number "10"; gene_name "Glp2r"; gene_source "ensembl"; gene_biotype "protein_coding"; transcript_name "Glp2r-201"; transcript_source "ensembl"; transcript_biotype "protein_coding"; exon_id "ENSRNOE00000034716"; exon_version "1"; tag "Ensembl_canonical";
10	ensembl	CDS	52923353	52923441	0	-	0	gene_id "ENSRNOG00000003683"; gene_version "7"; transcript_id "ENSRNOT00000004946"; transcript_version "7"; exon_number "10"; gene_name "Glp2r"; gene_source "ensembl"; gene_biotype "protein_coding"; transcript_name "Glp2r-201"; transcript_source "ensembl"; transcript_biotype "protein_coding"; protein_id "ENSRNOP00000004946"; protein_version "4"; tag "Ensembl_canonical";
10	ENSEMBL114_rn	exon	52923353	52923441	0.0297260415148616	-	.	gene_id "ENSRNOG00000003683"; transcript_id "ENSRNOG00000003683_tx_5"; exon_id "10_52923353_52923441_-"; exonnum "11"; txlen "2708";
10	ENSEMBL114_rn	exon	52923353	52923441	0.00816181986752446	-	.	gene_id "ENSRNOG00000003683"; transcript_id "ENSRNOG00000003683_tx_6"; exon_id "10_52923353_52923441_-"; exonnum "11"; txlen "2860";
10	sraer114_es	exon	52931851	52932271	0.161920698134039	-	.	gene_id "ENSRNOG00000003683"; transcript_id "ENSRNOG00000003683_tx_4"; exon_id "10_52931851_52932271_-"; exonnum "10"; txlen "1581";
10	ensembl	exon	52932684	52932753	0	-	.	gene_id "ENSRNOG00000003683"; gene_version "7"; transcript_id "ENSRNOT00000004946"; transcript_version "7"; exon_number "9"; gene_name "Glp2r"; gene_source "ensembl"; gene_biotype "protein_coding"; transcript_name "Glp2r-201"; transcript_source "ensembl"; transcript_biotype "protein_coding"; exon_id "ENSRNOE00000034679"; exon_version "1"; tag "Ensembl_canonical";
10	ensembl	CDS	52932684	52932753	0	-	1	gene_id "ENSRNOG00000003683"; gene_version "7"; transcript_id "ENSRNOT00000004946"; transcript_version "7"; exon_number "9"; gene_name "Glp2r"; gene_source "ensembl"; gene_biotype "protein_coding"; transcript_name "Glp2r-201"; transcript_source "ensembl"; transcript_biotype "protein_coding"; protein_id "ENSRNOP00000004946"; protein_version "4"; tag "Ensembl_canonical";
10	ENSEMBL114_rn	exon	52932684	52932753	0.161920698134039	-	.	gene_id "ENSRNOG00000003683"; transcript_id "ENSRNOG00000003683_tx_4"; exon_id "10_52932684_52932753_-"; exonnum "9"; txlen "1581";
10	ENSEMBL114_rn	exon	52932684	52932753	0.0297260415148616	-	.	gene_id "ENSRNOG00000003683"; transcript_id "ENSRNOG00000003683_tx_5"; exon_id "10_52932684_52932753_-"; exonnum "10"; txlen "2708";
10	ENSEMBL114_rn	exon	52932684	52932753	0.00816181986752446	-	.	gene_id "ENSRNOG00000003683"; transcript_id "ENSRNOG00000003683_tx_6"; exon_id "10_52932684_52932753_-"; exonnum "10"; txlen "2860";
10	sraer114_mid	exon	52933070	52933171	0.00816181986752446	-	.	gene_id "ENSRNOG00000003683"; transcript_id "ENSRNOG00000003683_tx_6"; exon_id "10_52933070_52933171_-"; exonnum "9"; txlen "2860";
10	ensembl	exon	52933564	52933624	0	-	.	gene_id "ENSRNOG00000003683"; gene_version "7"; transcript_id "ENSRNOT00000004946"; transcript_version "7"; exon_number "8"; gene_name "Glp2r"; gene_source "ensembl"; gene_biotype "protein_coding"; transcript_name "Glp2r-201"; transcript_source "ensembl"; transcript_biotype "protein_coding"; exon_id "ENSRNOE00000034645"; exon_version "1"; tag "Ensembl_canonical";
10	ensembl	CDS	52933564	52933624	0	-	2	gene_id "ENSRNOG00000003683"; gene_version "7"; transcript_id "ENSRNOT00000004946"; transcript_version "7"; exon_number "8"; gene_name "Glp2r"; gene_source "ensembl"; gene_biotype "protein_coding"; transcript_name "Glp2r-201"; transcript_source "ensembl"; transcript_biotype "protein_coding"; protein_id "ENSRNOP00000004946"; protein_version "4"; tag "Ensembl_canonical";
10	ENSEMBL114_rn	exon	52933564	52933624	0.161920698134039	-	.	gene_id "ENSRNOG00000003683"; transcript_id "ENSRNOG00000003683_tx_4"; exon_id "10_52933564_52933624_-"; exonnum "8"; txlen "1581";
10	ENSEMBL114_rn	exon	52933564	52933624	0.0297260415148616	-	.	gene_id "ENSRNOG00000003683"; transcript_id "ENSRNOG00000003683_tx_5"; exon_id "10_52933564_52933624_-"; exonnum "9"; txlen "2708";
10	ENSEMBL114_rn	exon	52933564	52933624	0.00816181986752446	-	.	gene_id "ENSRNOG00000003683"; transcript_id "ENSRNOG00000003683_tx_6"; exon_id "10_52933564_52933624_-"; exonnum "8"; txlen "2860";
10	ensembl	exon	52936074	52936233	0	-	.	gene_id "ENSRNOG00000003683"; gene_version "7"; transcript_id "ENSRNOT00000004946"; transcript_version "7"; exon_number "7"; gene_name "Glp2r"; gene_source "ensembl"; gene_biotype "protein_coding"; transcript_name "Glp2r-201"; transcript_source "ensembl"; transcript_biotype "protein_coding"; exon_id "ENSRNOE00000034611"; exon_version "1"; tag "Ensembl_canonical";
10	ensembl	CDS	52936074	52936233	0	-	0	gene_id "ENSRNOG00000003683"; gene_version "7"; transcript_id "ENSRNOT00000004946"; transcript_version "7"; exon_number "7"; gene_name "Glp2r"; gene_source "ensembl"; gene_biotype "protein_coding"; transcript_name "Glp2r-201"; transcript_source "ensembl"; transcript_biotype "protein_coding"; protein_id "ENSRNOP00000004946"; protein_version "4"; tag "Ensembl_canonical";
10	ENSEMBL114_rn	exon	52936074	52936233	0.161920698134039	-	.	gene_id "ENSRNOG00000003683"; transcript_id "ENSRNOG00000003683_tx_4"; exon_id "10_52936074_52936233_-"; exonnum "7"; txlen "1581";
10	ENSEMBL114_rn	exon	52936074	52936233	0.0297260415148616	-	.	gene_id "ENSRNOG00000003683"; transcript_id "ENSRNOG00000003683_tx_5"; exon_id "10_52936074_52936233_-"; exonnum "8"; txlen "2708";
10	ENSEMBL114_rn	exon	52936074	52936233	0.00816181986752446	-	.	gene_id "ENSRNOG00000003683"; transcript_id "ENSRNOG00000003683_tx_6"; exon_id "10_52936074_52936233_-"; exonnum "7"; txlen "2860";
10	ensembl	exon	52938788	52938941	0	-	.	gene_id "ENSRNOG00000003683"; gene_version "7"; transcript_id "ENSRNOT00000004946"; transcript_version "7"; exon_number "6"; gene_name "Glp2r"; gene_source "ensembl"; gene_biotype "protein_coding"; transcript_name "Glp2r-201"; transcript_source "ensembl"; transcript_biotype "protein_coding"; exon_id "ENSRNOE00000034576"; exon_version "1"; tag "Ensembl_canonical";
10	ensembl	CDS	52938788	52938941	0	-	1	gene_id "ENSRNOG00000003683"; gene_version "7"; transcript_id "ENSRNOT00000004946"; transcript_version "7"; exon_number "6"; gene_name "Glp2r"; gene_source "ensembl"; gene_biotype "protein_coding"; transcript_name "Glp2r-201"; transcript_source "ensembl"; transcript_biotype "protein_coding"; protein_id "ENSRNOP00000004946"; protein_version "4"; tag "Ensembl_canonical";
10	ENSEMBL114_rn	exon	52938788	52938941	0.161920698134039	-	.	gene_id "ENSRNOG00000003683"; transcript_id "ENSRNOG00000003683_tx_4"; exon_id "10_52938788_52938941_-"; exonnum "6"; txlen "1581";
10	ENSEMBL114_rn	exon	52938788	52938941	0.0297260415148616	-	.	gene_id "ENSRNOG00000003683"; transcript_id "ENSRNOG00000003683_tx_5"; exon_id "10_52938788_52938941_-"; exonnum "7"; txlen "2708";
10	ENSEMBL114_rn	exon	52938788	52938941	0.00816181986752446	-	.	gene_id "ENSRNOG00000003683"; transcript_id "ENSRNOG00000003683_tx_6"; exon_id "10_52938788_52938941_-"; exonnum "6"; txlen "2860";
10	ensembl	exon	52940616	52940722	0	-	.	gene_id "ENSRNOG00000003683"; gene_version "7"; transcript_id "ENSRNOT00000004946"; transcript_version "7"; exon_number "5"; gene_name "Glp2r"; gene_source "ensembl"; gene_biotype "protein_coding"; transcript_name "Glp2r-201"; transcript_source "ensembl"; transcript_biotype "protein_coding"; exon_id "ENSRNOE00000034541"; exon_version "1"; tag "Ensembl_canonical";
10	ensembl	CDS	52940616	52940722	0	-	0	gene_id "ENSRNOG00000003683"; gene_version "7"; transcript_id "ENSRNOT00000004946"; transcript_version "7"; exon_number "5"; gene_name "Glp2r"; gene_source "ensembl"; gene_biotype "protein_coding"; transcript_name "Glp2r-201"; transcript_source "ensembl"; transcript_biotype "protein_coding"; protein_id "ENSRNOP00000004946"; protein_version "4"; tag "Ensembl_canonical";
10	ENSEMBL114_rn	exon	52940616	52940722	0.161920698134039	-	.	gene_id "ENSRNOG00000003683"; transcript_id "ENSRNOG00000003683_tx_4"; exon_id "10_52940616_52940722_-"; exonnum "5"; txlen "1581";
10	ENSEMBL114_rn	exon	52940616	52940722	0.0297260415148616	-	.	gene_id "ENSRNOG00000003683"; transcript_id "ENSRNOG00000003683_tx_5"; exon_id "10_52940616_52940722_-"; exonnum "6"; txlen "2708";
10	ENSEMBL114_rn	exon	52940616	52940722	0.00816181986752446	-	.	gene_id "ENSRNOG00000003683"; transcript_id "ENSRNOG00000003683_tx_6"; exon_id "10_52940616_52940722_-"; exonnum "5"; txlen "2860";
10	ensembl	exon	52951345	52951466	0	-	.	gene_id "ENSRNOG00000003683"; gene_version "7"; transcript_id "ENSRNOT00000004946"; transcript_version "7"; exon_number "4"; gene_name "Glp2r"; gene_source "ensembl"; gene_biotype "protein_coding"; transcript_name "Glp2r-201"; transcript_source "ensembl"; transcript_biotype "protein_coding"; exon_id "ENSRNOE00000034511"; exon_version "1"; tag "Ensembl_canonical";
10	ensembl	CDS	52951345	52951466	0	-	2	gene_id "ENSRNOG00000003683"; gene_version "7"; transcript_id "ENSRNOT00000004946"; transcript_version "7"; exon_number "4"; gene_name "Glp2r"; gene_source "ensembl"; gene_biotype "protein_coding"; transcript_name "Glp2r-201"; transcript_source "ensembl"; transcript_biotype "protein_coding"; protein_id "ENSRNOP00000004946"; protein_version "4"; tag "Ensembl_canonical";
10	ENSEMBL114_rn	exon	52951345	52951466	0.161920698134039	-	.	gene_id "ENSRNOG00000003683"; transcript_id "ENSRNOG00000003683_tx_4"; exon_id "10_52951345_52951466_-"; exonnum "4"; txlen "1581";
10	ENSEMBL114_rn	exon	52951345	52951466	0.0297260415148616	-	.	gene_id "ENSRNOG00000003683"; transcript_id "ENSRNOG00000003683_tx_5"; exon_id "10_52951345_52951466_-"; exonnum "5"; txlen "2708";
10	ENSEMBL114_rn	exon	52951345	52951466	0.00816181986752446	-	.	gene_id "ENSRNOG00000003683"; transcript_id "ENSRNOG00000003683_tx_6"; exon_id "10_52951345_52951466_-"; exonnum "4"; txlen "2860";
10	ensembl	exon	52956630	52956734	0	-	.	gene_id "ENSRNOG00000003683"; gene_version "7"; transcript_id "ENSRNOT00000004946"; transcript_version "7"; exon_number "3"; gene_name "Glp2r"; gene_source "ensembl"; gene_biotype "protein_coding"; transcript_name "Glp2r-201"; transcript_source "ensembl"; transcript_biotype "protein_coding"; exon_id "ENSRNOE00000034478"; exon_version "1"; tag "Ensembl_canonical";
10	ensembl	CDS	52956630	52956734	0	-	2	gene_id "ENSRNOG00000003683"; gene_version "7"; transcript_id "ENSRNOT00000004946"; transcript_version "7"; exon_number "3"; gene_name "Glp2r"; gene_source "ensembl"; gene_biotype "protein_coding"; transcript_name "Glp2r-201"; transcript_source "ensembl"; transcript_biotype "protein_coding"; protein_id "ENSRNOP00000004946"; protein_version "4"; tag "Ensembl_canonical";
10	ENSEMBL114_rn	exon	52956630	52956734	0.161920698134039	-	.	gene_id "ENSRNOG00000003683"; transcript_id "ENSRNOG00000003683_tx_4"; exon_id "10_52956630_52956734_-"; exonnum "3"; txlen "1581";
10	ENSEMBL114_rn	exon	52956630	52956734	0.0297260415148616	-	.	gene_id "ENSRNOG00000003683"; transcript_id "ENSRNOG00000003683_tx_5"; exon_id "10_52956630_52956734_-"; exonnum "4"; txlen "2708";
10	ENSEMBL114_rn	exon	52956630	52956734	0.00816181986752446	-	.	gene_id "ENSRNOG00000003683"; transcript_id "ENSRNOG00000003683_tx_6"; exon_id "10_52956630_52956734_-"; exonnum "3"; txlen "2860";
10	ensembl	exon	52958699	52958786	0	-	.	gene_id "ENSRNOG00000003683"; gene_version "7"; transcript_id "ENSRNOT00000004946"; transcript_version "7"; exon_number "2"; gene_name "Glp2r"; gene_source "ensembl"; gene_biotype "protein_coding"; transcript_name "Glp2r-201"; transcript_source "ensembl"; transcript_biotype "protein_coding"; exon_id "ENSRNOE00000034414"; exon_version "1"; tag "Ensembl_canonical";
10	ensembl	CDS	52958699	52958786	0	-	0	gene_id "ENSRNOG00000003683"; gene_version "7"; transcript_id "ENSRNOT00000004946"; transcript_version "7"; exon_number "2"; gene_name "Glp2r"; gene_source "ensembl"; gene_biotype "protein_coding"; transcript_name "Glp2r-201"; transcript_source "ensembl"; transcript_biotype "protein_coding"; protein_id "ENSRNOP00000004946"; protein_version "4"; tag "Ensembl_canonical";
10	ENSEMBL114_rn	exon	52958699	52958786	0.161920698134039	-	.	gene_id "ENSRNOG00000003683"; transcript_id "ENSRNOG00000003683_tx_4"; exon_id "10_52958699_52958786_-"; exonnum "2"; txlen "1581";
10	ENSEMBL114_rn	exon	52958699	52958786	0.0297260415148616	-	.	gene_id "ENSRNOG00000003683"; transcript_id "ENSRNOG00000003683_tx_5"; exon_id "10_52958699_52958786_-"; exonnum "3"; txlen "2708";
10	ENSEMBL114_rn	exon	52958699	52958786	0.00816181986752446	-	.	gene_id "ENSRNOG00000003683"; transcript_id "ENSRNOG00000003683_tx_6"; exon_id "10_52958699_52958786_-"; exonnum "2"; txlen "2860";
10	ensembl	CDS	52964669	52964857	0	-	0	gene_id "ENSRNOG00000003683"; gene_version "7"; transcript_id "ENSRNOT00000004946"; transcript_version "7"; exon_number "1"; gene_name "Glp2r"; gene_source "ensembl"; gene_biotype "protein_coding"; transcript_name "Glp2r-201"; transcript_source "ensembl"; transcript_biotype "protein_coding"; protein_id "ENSRNOP00000004946"; protein_version "4"; tag "Ensembl_canonical";
10	ensembl	exon	52964669	52964961	0	-	.	gene_id "ENSRNOG00000003683"; gene_version "7"; transcript_id "ENSRNOT00000004946"; transcript_version "7"; exon_number "1"; gene_name "Glp2r"; gene_source "ensembl"; gene_biotype "protein_coding"; transcript_name "Glp2r-201"; transcript_source "ensembl"; transcript_biotype "protein_coding"; exon_id "ENSRNOE00000034829"; exon_version "5"; tag "Ensembl_canonical";
10	ENSEMBL114_rn	exon	52964669	52964961	0.161920698134039	-	.	gene_id "ENSRNOG00000003683"; transcript_id "ENSRNOG00000003683_tx_4"; exon_id "10_52964669_52964961_-"; exonnum "1"; txlen "1581";
10	ENSEMBL114_rn	exon	52964669	52964961	0.00816181986752446	-	.	gene_id "ENSRNOG00000003683"; transcript_id "ENSRNOG00000003683_tx_6"; exon_id "10_52964669_52964961_-"; exonnum "1"; txlen "2860";
10	ensembl	start_codon	52964855	52964857	0	-	0	gene_id "ENSRNOG00000003683"; gene_version "7"; transcript_id "ENSRNOT00000004946"; transcript_version "7"; exon_number "1"; gene_name "Glp2r"; gene_source "ensembl"; gene_biotype "protein_coding"; transcript_name "Glp2r-201"; transcript_source "ensembl"; transcript_biotype "protein_coding"; tag "Ensembl_canonical";
10	ensembl	five_prime_utr	52964858	52964961	0	-	.	gene_id "ENSRNOG00000003683"; gene_version "7"; transcript_id "ENSRNOT00000004946"; transcript_version "7"; gene_name "Glp2r"; gene_source "ensembl"; gene_biotype "protein_coding"; transcript_name "Glp2r-201"; transcript_source "ensembl"; transcript_biotype "protein_coding"; tag "Ensembl_canonical";
10	sraer114_mid	exon	52982843	52982919	0.0297260415148616	-	.	gene_id "ENSRNOG00000003683"; transcript_id "ENSRNOG00000003683_tx_5"; exon_id "10_52982843_52982919_-"; exonnum "2"; txlen "2708";
10	sraer114_ss	exon	52983413	52983578	0.0297260415148616	-	.	gene_id "ENSRNOG00000003683"; transcript_id "ENSRNOG00000003683_tx_5"; exon_id "10_52983413_52983578_-"; exonnum "1"; txlen "2708";
10	sraer114_es	exon	53042090	53042590	1.4511709293448	-	.	gene_id "sraer114_gene_43153"; transcript_id "sraer114_gene_43153_tx_1"; exon_id "10_53042090_53042590_-"; exonnum "4"; txlen "748";
10	sraer114_es	exon	53042090	53042590	0.906796866301162	-	.	gene_id "sraer114_gene_43153"; transcript_id "sraer114_gene_43153_tx_2"; exon_id "10_53042090_53042590_-"; exonnum "4"; txlen "858";
10	sraer114_mid	exon	53042700	53042772	1.4511709293448	-	.	gene_id "sraer114_gene_43153"; transcript_id "sraer114_gene_43153_tx_1"; exon_id "10_53042700_53042772_-"; exonnum "3"; txlen "748";
10	sraer114_mid	exon	53042700	53042772	0.906796866301162	-	.	gene_id "sraer114_gene_43153"; transcript_id "sraer114_gene_43153_tx_2"; exon_id "10_53042700_53042772_-"; exonnum "3"; txlen "858";
10	sraer114_mid	exon	53043100	53043289	0.906796866301162	-	.	gene_id "sraer114_gene_43153"; transcript_id "sraer114_gene_43153_tx_2"; exon_id "10_53043100_53043289_-"; exonnum "2"; txlen "858";
10	sraer114_mid	exon	53043210	53043289	1.4511709293448	-	.	gene_id "sraer114_gene_43153"; transcript_id "sraer114_gene_43153_tx_1"; exon_id "10_53043210_53043289_-"; exonnum "2"; txlen "748";
10	sraer114_ss	exon	53043550	53043643	1.4511709293448	-	.	gene_id "sraer114_gene_43153"; transcript_id "sraer114_gene_43153_tx_1"; exon_id "10_53043550_53043643_-"; exonnum "1"; txlen "748";
10	sraer114_ss	exon	53043550	53043643	0.906796866301162	-	.	gene_id "sraer114_gene_43153"; transcript_id "sraer114_gene_43153_tx_2"; exon_id "10_53043550_53043643_-"; exonnum "1"; txlen "858";
10	ensembl	three_prime_utr	53048158	53048630	0	-	.	gene_id "ENSRNOG00000003785"; gene_version "9"; transcript_id "ENSRNOT00000065383"; transcript_version "5"; gene_name "Usp43"; gene_source "ensembl"; gene_biotype "protein_coding"; transcript_name "Usp43-201"; transcript_source "ensembl"; transcript_biotype "protein_coding"; tag "Ensembl_canonical";
10	ensembl	three_prime_utr	53048158	53048630	0	-	.	gene_id "ENSRNOG00000003785"; gene_version "9"; transcript_id "ENSRNOT00000157747"; transcript_version "1"; gene_name "Usp43"; gene_source "ensembl"; gene_biotype "protein_coding"; transcript_name "Usp43-202"; transcript_source "ensembl"; transcript_biotype "protein_coding";
10	ensembl	exon	53048158	53049706	0	-	.	gene_id "ENSRNOG00000003785"; gene_version "9"; transcript_id "ENSRNOT00000065383"; transcript_version "5"; exon_number "15"; gene_name "Usp43"; gene_source "ensembl"; gene_biotype "protein_coding"; transcript_name "Usp43-201"; transcript_source "ensembl"; transcript_biotype "protein_coding"; exon_id "ENSRNOE00000454663"; exon_version "4"; tag "Ensembl_canonical";
10	ensembl	exon	53048158	53049706	0	-	.	gene_id "ENSRNOG00000003785"; gene_version "9"; transcript_id "ENSRNOT00000157747"; transcript_version "1"; exon_number "14"; gene_name "Usp43"; gene_source "ensembl"; gene_biotype "protein_coding"; transcript_name "Usp43-202"; transcript_source "ensembl"; transcript_biotype "protein_coding"; exon_id "ENSRNOE00000454663"; exon_version "4";
10	ENSEMBL114_rn	exon	53048158	53049706	0.153654124292505	-	.	gene_id "ENSRNOG00000003785"; transcript_id "ENSRNOG00000003785_tx_3"; exon_id "10_53048158_53049706_-"; exonnum "15"; txlen "3597";
10	ensembl	transcript	53048158	53110099	0	-	.	gene_id "ENSRNOG00000003785"; gene_version "9"; transcript_id "ENSRNOT00000065383"; transcript_version "5"; gene_name "Usp43"; gene_source "ensembl"; gene_biotype "protein_coding"; transcript_name "Usp43-201"; transcript_source "ensembl"; transcript_biotype "protein_coding"; tag "Ensembl_canonical";
10	ensembl	gene	53048158	53110180	0	-	.	gene_id "ENSRNOG00000003785"; gene_version "9"; gene_name "Usp43"; gene_source "ensembl"; gene_biotype "protein_coding";
10	ensembl	transcript	53048158	53110180	0	-	.	gene_id "ENSRNOG00000003785"; gene_version "9"; transcript_id "ENSRNOT00000157747"; transcript_version "1"; gene_name "Usp43"; gene_source "ensembl"; gene_biotype "protein_coding"; transcript_name "Usp43-202"; transcript_source "ensembl"; transcript_biotype "protein_coding";
10	ensembl	stop_codon	53048631	53048633	0	-	0	gene_id "ENSRNOG00000003785"; gene_version "9"; transcript_id "ENSRNOT00000065383"; transcript_version "5"; exon_number "15"; gene_name "Usp43"; gene_source "ensembl"; gene_biotype "protein_coding"; transcript_name "Usp43-201"; transcript_source "ensembl"; transcript_biotype "protein_coding"; tag "Ensembl_canonical";
10	ensembl	stop_codon	53048631	53048633	0	-	0	gene_id "ENSRNOG00000003785"; gene_version "9"; transcript_id "ENSRNOT00000157747"; transcript_version "1"; exon_number "14"; gene_name "Usp43"; gene_source "ensembl"; gene_biotype "protein_coding"; transcript_name "Usp43-202"; transcript_source "ensembl"; transcript_biotype "protein_coding";
10	ensembl	CDS	53048634	53049706	0	-	2	gene_id "ENSRNOG00000003785"; gene_version "9"; transcript_id "ENSRNOT00000065383"; transcript_version "5"; exon_number "15"; gene_name "Usp43"; gene_source "ensembl"; gene_biotype "protein_coding"; transcript_name "Usp43-201"; transcript_source "ensembl"; transcript_biotype "protein_coding"; protein_id "ENSRNOP00000062751"; protein_version "2"; tag "Ensembl_canonical";
10	ensembl	CDS	53048634	53049706	0	-	2	gene_id "ENSRNOG00000003785"; gene_version "9"; transcript_id "ENSRNOT00000157747"; transcript_version "1"; exon_number "14"; gene_name "Usp43"; gene_source "ensembl"; gene_biotype "protein_coding"; transcript_name "Usp43-202"; transcript_source "ensembl"; transcript_biotype "protein_coding"; protein_id "ENSRNOP00000102990"; protein_version "1";
10	ensembl	exon	53063288	53063452	0	-	.	gene_id "ENSRNOG00000003785"; gene_version "9"; transcript_id "ENSRNOT00000065383"; transcript_version "5"; exon_number "14"; gene_name "Usp43"; gene_source "ensembl"; gene_biotype "protein_coding"; transcript_name "Usp43-201"; transcript_source "ensembl"; transcript_biotype "protein_coding"; exon_id "ENSRNOE00000035056"; exon_version "1"; tag "Ensembl_canonical";
10	ensembl	CDS	53063288	53063452	0	-	2	gene_id "ENSRNOG00000003785"; gene_version "9"; transcript_id "ENSRNOT00000065383"; transcript_version "5"; exon_number "14"; gene_name "Usp43"; gene_source "ensembl"; gene_biotype "protein_coding"; transcript_name "Usp43-201"; transcript_source "ensembl"; transcript_biotype "protein_coding"; protein_id "ENSRNOP00000062751"; protein_version "2"; tag "Ensembl_canonical";
10	ensembl	exon	53063288	53063452	0	-	.	gene_id "ENSRNOG00000003785"; gene_version "9"; transcript_id "ENSRNOT00000157747"; transcript_version "1"; exon_number "13"; gene_name "Usp43"; gene_source "ensembl"; gene_biotype "protein_coding"; transcript_name "Usp43-202"; transcript_source "ensembl"; transcript_biotype "protein_coding"; exon_id "ENSRNOE00000035056"; exon_version "1";
10	ensembl	CDS	53063288	53063452	0	-	2	gene_id "ENSRNOG00000003785"; gene_version "9"; transcript_id "ENSRNOT00000157747"; transcript_version "1"; exon_number "13"; gene_name "Usp43"; gene_source "ensembl"; gene_biotype "protein_coding"; transcript_name "Usp43-202"; transcript_source "ensembl"; transcript_biotype "protein_coding"; protein_id "ENSRNOP00000102990"; protein_version "1";
10	ENSEMBL114_rn	exon	53063288	53063452	0.153654124292505	-	.	gene_id "ENSRNOG00000003785"; transcript_id "ENSRNOG00000003785_tx_3"; exon_id "10_53063288_53063452_-"; exonnum "14"; txlen "3597";
10	ensembl	exon	53063891	53064049	0	-	.	gene_id "ENSRNOG00000003785"; gene_version "9"; transcript_id "ENSRNOT00000065383"; transcript_version "5"; exon_number "13"; gene_name "Usp43"; gene_source "ensembl"; gene_biotype "protein_coding"; transcript_name "Usp43-201"; transcript_source "ensembl"; transcript_biotype "protein_coding"; exon_id "ENSRNOE00000035044"; exon_version "1"; tag "Ensembl_canonical";
10	ensembl	CDS	53063891	53064049	0	-	2	gene_id "ENSRNOG00000003785"; gene_version "9"; transcript_id "ENSRNOT00000065383"; transcript_version "5"; exon_number "13"; gene_name "Usp43"; gene_source "ensembl"; gene_biotype "protein_coding"; transcript_name "Usp43-201"; transcript_source "ensembl"; transcript_biotype "protein_coding"; protein_id "ENSRNOP00000062751"; protein_version "2"; tag "Ensembl_canonical";
10	ensembl	exon	53063891	53064049	0	-	.	gene_id "ENSRNOG00000003785"; gene_version "9"; transcript_id "ENSRNOT00000157747"; transcript_version "1"; exon_number "12"; gene_name "Usp43"; gene_source "ensembl"; gene_biotype "protein_coding"; transcript_name "Usp43-202"; transcript_source "ensembl"; transcript_biotype "protein_coding"; exon_id "ENSRNOE00000035044"; exon_version "1";
10	ensembl	CDS	53063891	53064049	0	-	2	gene_id "ENSRNOG00000003785"; gene_version "9"; transcript_id "ENSRNOT00000157747"; transcript_version "1"; exon_number "12"; gene_name "Usp43"; gene_source "ensembl"; gene_biotype "protein_coding"; transcript_name "Usp43-202"; transcript_source "ensembl"; transcript_biotype "protein_coding"; protein_id "ENSRNOP00000102990"; protein_version "1";
10	ENSEMBL114_rn	exon	53063891	53064049	0.153654124292505	-	.	gene_id "ENSRNOG00000003785"; transcript_id "ENSRNOG00000003785_tx_3"; exon_id "10_53063891_53064049_-"; exonnum "13"; txlen "3597";
10	ensembl	exon	53068885	53069233	0	-	.	gene_id "ENSRNOG00000003785"; gene_version "9"; transcript_id "ENSRNOT00000065383"; transcript_version "5"; exon_number "12"; gene_name "Usp43"; gene_source "ensembl"; gene_biotype "protein_coding"; transcript_name "Usp43-201"; transcript_source "ensembl"; transcript_biotype "protein_coding"; exon_id "ENSRNOE00000035031"; exon_version "1"; tag "Ensembl_canonical";
10	ensembl	CDS	53068885	53069233	0	-	0	gene_id "ENSRNOG00000003785"; gene_version "9"; transcript_id "ENSRNOT00000065383"; transcript_version "5"; exon_number "12"; gene_name "Usp43"; gene_source "ensembl"; gene_biotype "protein_coding"; transcript_name "Usp43-201"; transcript_source "ensembl"; transcript_biotype "protein_coding"; protein_id "ENSRNOP00000062751"; protein_version "2"; tag "Ensembl_canonical";
10	ensembl	exon	53068885	53069233	0	-	.	gene_id "ENSRNOG00000003785"; gene_version "9"; transcript_id "ENSRNOT00000157747"; transcript_version "1"; exon_number "11"; gene_name "Usp43"; gene_source "ensembl"; gene_biotype "protein_coding"; transcript_name "Usp43-202"; transcript_source "ensembl"; transcript_biotype "protein_coding"; exon_id "ENSRNOE00000035031"; exon_version "1";
10	ensembl	CDS	53068885	53069233	0	-	0	gene_id "ENSRNOG00000003785"; gene_version "9"; transcript_id "ENSRNOT00000157747"; transcript_version "1"; exon_number "11"; gene_name "Usp43"; gene_source "ensembl"; gene_biotype "protein_coding"; transcript_name "Usp43-202"; transcript_source "ensembl"; transcript_biotype "protein_coding"; protein_id "ENSRNOP00000102990"; protein_version "1";
10	ENSEMBL114_rn	exon	53068885	53069233	0.153654124292505	-	.	gene_id "ENSRNOG00000003785"; transcript_id "ENSRNOG00000003785_tx_3"; exon_id "10_53068885_53069233_-"; exonnum "12"; txlen "3597";
10	ensembl	exon	53069357	53069483	0	-	.	gene_id "ENSRNOG00000003785"; gene_version "9"; transcript_id "ENSRNOT00000065383"; transcript_version "5"; exon_number "11"; gene_name "Usp43"; gene_source "ensembl"; gene_biotype "protein_coding"; transcript_name "Usp43-201"; transcript_source "ensembl"; transcript_biotype "protein_coding"; exon_id "ENSRNOE00000035016"; exon_version "1"; tag "Ensembl_canonical";
10	ensembl	CDS	53069357	53069483	0	-	1	gene_id "ENSRNOG00000003785"; gene_version "9"; transcript_id "ENSRNOT00000065383"; transcript_version "5"; exon_number "11"; gene_name "Usp43"; gene_source "ensembl"; gene_biotype "protein_coding"; transcript_name "Usp43-201"; transcript_source "ensembl"; transcript_biotype "protein_coding"; protein_id "ENSRNOP00000062751"; protein_version "2"; tag "Ensembl_canonical";
10	ensembl	exon	53069357	53069483	0	-	.	gene_id "ENSRNOG00000003785"; gene_version "9"; transcript_id "ENSRNOT00000157747"; transcript_version "1"; exon_number "10"; gene_name "Usp43"; gene_source "ensembl"; gene_biotype "protein_coding"; transcript_name "Usp43-202"; transcript_source "ensembl"; transcript_biotype "protein_coding"; exon_id "ENSRNOE00000035016"; exon_version "1";
10	ensembl	CDS	53069357	53069483	0	-	1	gene_id "ENSRNOG00000003785"; gene_version "9"; transcript_id "ENSRNOT00000157747"; transcript_version "1"; exon_number "10"; gene_name "Usp43"; gene_source "ensembl"; gene_biotype "protein_coding"; transcript_name "Usp43-202"; transcript_source "ensembl"; transcript_biotype "protein_coding"; protein_id "ENSRNOP00000102990"; protein_version "1";
10	ENSEMBL114_rn	exon	53069357	53069483	0.153654124292505	-	.	gene_id "ENSRNOG00000003785"; transcript_id "ENSRNOG00000003785_tx_3"; exon_id "10_53069357_53069483_-"; exonnum "11"; txlen "3597";
10	ensembl	exon	53070253	53070330	0	-	.	gene_id "ENSRNOG00000003785"; gene_version "9"; transcript_id "ENSRNOT00000065383"; transcript_version "5"; exon_number "10"; gene_name "Usp43"; gene_source "ensembl"; gene_biotype "protein_coding"; transcript_name "Usp43-201"; transcript_source "ensembl"; transcript_biotype "protein_coding"; exon_id "ENSRNOE00000034999"; exon_version "1"; tag "Ensembl_canonical";
10	ensembl	CDS	53070253	53070330	0	-	1	gene_id "ENSRNOG00000003785"; gene_version "9"; transcript_id "ENSRNOT00000065383"; transcript_version "5"; exon_number "10"; gene_name "Usp43"; gene_source "ensembl"; gene_biotype "protein_coding"; transcript_name "Usp43-201"; transcript_source "ensembl"; transcript_biotype "protein_coding"; protein_id "ENSRNOP00000062751"; protein_version "2"; tag "Ensembl_canonical";
10	ensembl	exon	53070253	53070330	0	-	.	gene_id "ENSRNOG00000003785"; gene_version "9"; transcript_id "ENSRNOT00000157747"; transcript_version "1"; exon_number "9"; gene_name "Usp43"; gene_source "ensembl"; gene_biotype "protein_coding"; transcript_name "Usp43-202"; transcript_source "ensembl"; transcript_biotype "protein_coding"; exon_id "ENSRNOE00000034999"; exon_version "1";
10	ensembl	CDS	53070253	53070330	0	-	1	gene_id "ENSRNOG00000003785"; gene_version "9"; transcript_id "ENSRNOT00000157747"; transcript_version "1"; exon_number "9"; gene_name "Usp43"; gene_source "ensembl"; gene_biotype "protein_coding"; transcript_name "Usp43-202"; transcript_source "ensembl"; transcript_biotype "protein_coding"; protein_id "ENSRNOP00000102990"; protein_version "1";
10	ENSEMBL114_rn	exon	53070253	53070330	0.153654124292505	-	.	gene_id "ENSRNOG00000003785"; transcript_id "ENSRNOG00000003785_tx_3"; exon_id "10_53070253_53070330_-"; exonnum "10"; txlen "3597";
10	ensembl	exon	53072306	53072409	0	-	.	gene_id "ENSRNOG00000003785"; gene_version "9"; transcript_id "ENSRNOT00000065383"; transcript_version "5"; exon_number "9"; gene_name "Usp43"; gene_source "ensembl"; gene_biotype "protein_coding"; transcript_name "Usp43-201"; transcript_source "ensembl"; transcript_biotype "protein_coding"; exon_id "ENSRNOE00000034980"; exon_version "1"; tag "Ensembl_canonical";
10	ensembl	CDS	53072306	53072409	0	-	0	gene_id "ENSRNOG00000003785"; gene_version "9"; transcript_id "ENSRNOT00000065383"; transcript_version "5"; exon_number "9"; gene_name "Usp43"; gene_source "ensembl"; gene_biotype "protein_coding"; transcript_name "Usp43-201"; transcript_source "ensembl"; transcript_biotype "protein_coding"; protein_id "ENSRNOP00000062751"; protein_version "2"; tag "Ensembl_canonical";
10	ensembl	exon	53072306	53072409	0	-	.	gene_id "ENSRNOG00000003785"; gene_version "9"; transcript_id "ENSRNOT00000157747"; transcript_version "1"; exon_number "8"; gene_name "Usp43"; gene_source "ensembl"; gene_biotype "protein_coding"; transcript_name "Usp43-202"; transcript_source "ensembl"; transcript_biotype "protein_coding"; exon_id "ENSRNOE00000034980"; exon_version "1";
10	ensembl	CDS	53072306	53072409	0	-	0	gene_id "ENSRNOG00000003785"; gene_version "9"; transcript_id "ENSRNOT00000157747"; transcript_version "1"; exon_number "8"; gene_name "Usp43"; gene_source "ensembl"; gene_biotype "protein_coding"; transcript_name "Usp43-202"; transcript_source "ensembl"; transcript_biotype "protein_coding"; protein_id "ENSRNOP00000102990"; protein_version "1";
10	ENSEMBL114_rn	exon	53072306	53072409	0.153654124292505	-	.	gene_id "ENSRNOG00000003785"; transcript_id "ENSRNOG00000003785_tx_3"; exon_id "10_53072306_53072409_-"; exonnum "9"; txlen "3597";
10	ensembl	exon	53076628	53076739	0	-	.	gene_id "ENSRNOG00000003785"; gene_version "9"; transcript_id "ENSRNOT00000065383"; transcript_version "5"; exon_number "8"; gene_name "Usp43"; gene_source "ensembl"; gene_biotype "protein_coding"; transcript_name "Usp43-201"; transcript_source "ensembl"; transcript_biotype "protein_coding"; exon_id "ENSRNOE00000430846"; exon_version "2"; tag "Ensembl_canonical";
10	ensembl	CDS	53076628	53076739	0	-	1	gene_id "ENSRNOG00000003785"; gene_version "9"; transcript_id "ENSRNOT00000065383"; transcript_version "5"; exon_number "8"; gene_name "Usp43"; gene_source "ensembl"; gene_biotype "protein_coding"; transcript_name "Usp43-201"; transcript_source "ensembl"; transcript_biotype "protein_coding"; protein_id "ENSRNOP00000062751"; protein_version "2"; tag "Ensembl_canonical";
10	ensembl	exon	53076628	53076739	0	-	.	gene_id "ENSRNOG00000003785"; gene_version "9"; transcript_id "ENSRNOT00000157747"; transcript_version "1"; exon_number "7"; gene_name "Usp43"; gene_source "ensembl"; gene_biotype "protein_coding"; transcript_name "Usp43-202"; transcript_source "ensembl"; transcript_biotype "protein_coding"; exon_id "ENSRNOE00000430846"; exon_version "2";
10	ensembl	CDS	53076628	53076739	0	-	1	gene_id "ENSRNOG00000003785"; gene_version "9"; transcript_id "ENSRNOT00000157747"; transcript_version "1"; exon_number "7"; gene_name "Usp43"; gene_source "ensembl"; gene_biotype "protein_coding"; transcript_name "Usp43-202"; transcript_source "ensembl"; transcript_biotype "protein_coding"; protein_id "ENSRNOP00000102990"; protein_version "1";
10	ENSEMBL114_rn	exon	53076628	53076739	0.153654124292505	-	.	gene_id "ENSRNOG00000003785"; transcript_id "ENSRNOG00000003785_tx_3"; exon_id "10_53076628_53076739_-"; exonnum "8"; txlen "3597";
10	ensembl	exon	53080357	53080492	0	-	.	gene_id "ENSRNOG00000003785"; gene_version "9"; transcript_id "ENSRNOT00000065383"; transcript_version "5"; exon_number "7"; gene_name "Usp43"; gene_source "ensembl"; gene_biotype "protein_coding"; transcript_name "Usp43-201"; transcript_source "ensembl"; transcript_biotype "protein_coding"; exon_id "ENSRNOE00000034943"; exon_version "1"; tag "Ensembl_canonical";
10	ensembl	CDS	53080357	53080492	0	-	2	gene_id "ENSRNOG00000003785"; gene_version "9"; transcript_id "ENSRNOT00000065383"; transcript_version "5"; exon_number "7"; gene_name "Usp43"; gene_source "ensembl"; gene_biotype "protein_coding"; transcript_name "Usp43-201"; transcript_source "ensembl"; transcript_biotype "protein_coding"; protein_id "ENSRNOP00000062751"; protein_version "2"; tag "Ensembl_canonical";
10	ensembl	exon	53080357	53080492	0	-	.	gene_id "ENSRNOG00000003785"; gene_version "9"; transcript_id "ENSRNOT00000157747"; transcript_version "1"; exon_number "6"; gene_name "Usp43"; gene_source "ensembl"; gene_biotype "protein_coding"; transcript_name "Usp43-202"; transcript_source "ensembl"; transcript_biotype "protein_coding"; exon_id "ENSRNOE00000034943"; exon_version "1";
10	ensembl	CDS	53080357	53080492	0	-	2	gene_id "ENSRNOG00000003785"; gene_version "9"; transcript_id "ENSRNOT00000157747"; transcript_version "1"; exon_number "6"; gene_name "Usp43"; gene_source "ensembl"; gene_biotype "protein_coding"; transcript_name "Usp43-202"; transcript_source "ensembl"; transcript_biotype "protein_coding"; protein_id "ENSRNOP00000102990"; protein_version "1";
10	ENSEMBL114_rn	exon	53080357	53080492	0.153654124292505	-	.	gene_id "ENSRNOG00000003785"; transcript_id "ENSRNOG00000003785_tx_3"; exon_id "10_53080357_53080492_-"; exonnum "7"; txlen "3597";
10	ensembl	exon	53081939	53082074	0	-	.	gene_id "ENSRNOG00000003785"; gene_version "9"; transcript_id "ENSRNOT00000065383"; transcript_version "5"; exon_number "6"; gene_name "Usp43"; gene_source "ensembl"; gene_biotype "protein_coding"; transcript_name "Usp43-201"; transcript_source "ensembl"; transcript_biotype "protein_coding"; exon_id "ENSRNOE00000034923"; exon_version "2"; tag "Ensembl_canonical";
10	ensembl	CDS	53081939	53082074	0	-	0	gene_id "ENSRNOG00000003785"; gene_version "9"; transcript_id "ENSRNOT00000065383"; transcript_version "5"; exon_number "6"; gene_name "Usp43"; gene_source "ensembl"; gene_biotype "protein_coding"; transcript_name "Usp43-201"; transcript_source "ensembl"; transcript_biotype "protein_coding"; protein_id "ENSRNOP00000062751"; protein_version "2"; tag "Ensembl_canonical";
10	ensembl	exon	53081939	53082074	0	-	.	gene_id "ENSRNOG00000003785"; gene_version "9"; transcript_id "ENSRNOT00000157747"; transcript_version "1"; exon_number "5"; gene_name "Usp43"; gene_source "ensembl"; gene_biotype "protein_coding"; transcript_name "Usp43-202"; transcript_source "ensembl"; transcript_biotype "protein_coding"; exon_id "ENSRNOE00000034923"; exon_version "2";
10	ensembl	CDS	53081939	53082074	0	-	0	gene_id "ENSRNOG00000003785"; gene_version "9"; transcript_id "ENSRNOT00000157747"; transcript_version "1"; exon_number "5"; gene_name "Usp43"; gene_source "ensembl"; gene_biotype "protein_coding"; transcript_name "Usp43-202"; transcript_source "ensembl"; transcript_biotype "protein_coding"; protein_id "ENSRNOP00000102990"; protein_version "1";
10	ENSEMBL114_rn	exon	53081939	53082074	0.153654124292505	-	.	gene_id "ENSRNOG00000003785"; transcript_id "ENSRNOG00000003785_tx_3"; exon_id "10_53081939_53082074_-"; exonnum "6"; txlen "3597";
10	ensembl	exon	53085852	53085987	0	-	.	gene_id "ENSRNOG00000003785"; gene_version "9"; transcript_id "ENSRNOT00000065383"; transcript_version "5"; exon_number "5"; gene_name "Usp43"; gene_source "ensembl"; gene_biotype "protein_coding"; transcript_name "Usp43-201"; transcript_source "ensembl"; transcript_biotype "protein_coding"; exon_id "ENSRNOE00000240289"; exon_version "1"; tag "Ensembl_canonical";
10	ensembl	CDS	53085852	53085987	0	-	1	gene_id "ENSRNOG00000003785"; gene_version "9"; transcript_id "ENSRNOT00000065383"; transcript_version "5"; exon_number "5"; gene_name "Usp43"; gene_source "ensembl"; gene_biotype "protein_coding"; transcript_name "Usp43-201"; transcript_source "ensembl"; transcript_biotype "protein_coding"; protein_id "ENSRNOP00000062751"; protein_version "2"; tag "Ensembl_canonical";
10	ensembl	exon	53085852	53085987	0	-	.	gene_id "ENSRNOG00000003785"; gene_version "9"; transcript_id "ENSRNOT00000157747"; transcript_version "1"; exon_number "4"; gene_name "Usp43"; gene_source "ensembl"; gene_biotype "protein_coding"; transcript_name "Usp43-202"; transcript_source "ensembl"; transcript_biotype "protein_coding"; exon_id "ENSRNOE00000240289"; exon_version "1";
10	ensembl	CDS	53085852	53085987	0	-	1	gene_id "ENSRNOG00000003785"; gene_version "9"; transcript_id "ENSRNOT00000157747"; transcript_version "1"; exon_number "4"; gene_name "Usp43"; gene_source "ensembl"; gene_biotype "protein_coding"; transcript_name "Usp43-202"; transcript_source "ensembl"; transcript_biotype "protein_coding"; protein_id "ENSRNOP00000102990"; protein_version "1";
10	ENSEMBL114_rn	exon	53085852	53085987	0.153654124292505	-	.	gene_id "ENSRNOG00000003785"; transcript_id "ENSRNOG00000003785_tx_3"; exon_id "10_53085852_53085987_-"; exonnum "5"; txlen "3597";
10	ensembl	exon	53087450	53087542	0	-	.	gene_id "ENSRNOG00000003785"; gene_version "9"; transcript_id "ENSRNOT00000065383"; transcript_version "5"; exon_number "4"; gene_name "Usp43"; gene_source "ensembl"; gene_biotype "protein_coding"; transcript_name "Usp43-201"; transcript_source "ensembl"; transcript_biotype "protein_coding"; exon_id "ENSRNOE00000294858"; exon_version "1"; tag "Ensembl_canonical";
10	ensembl	CDS	53087450	53087542	0	-	1	gene_id "ENSRNOG00000003785"; gene_version "9"; transcript_id "ENSRNOT00000065383"; transcript_version "5"; exon_number "4"; gene_name "Usp43"; gene_source "ensembl"; gene_biotype "protein_coding"; transcript_name "Usp43-201"; transcript_source "ensembl"; transcript_biotype "protein_coding"; protein_id "ENSRNOP00000062751"; protein_version "2"; tag "Ensembl_canonical";
10	ensembl	exon	53087450	53087542	0	-	.	gene_id "ENSRNOG00000003785"; gene_version "9"; transcript_id "ENSRNOT00000157747"; transcript_version "1"; exon_number "3"; gene_name "Usp43"; gene_source "ensembl"; gene_biotype "protein_coding"; transcript_name "Usp43-202"; transcript_source "ensembl"; transcript_biotype "protein_coding"; exon_id "ENSRNOE00000294858"; exon_version "1";
10	ensembl	CDS	53087450	53087542	0	-	1	gene_id "ENSRNOG00000003785"; gene_version "9"; transcript_id "ENSRNOT00000157747"; transcript_version "1"; exon_number "3"; gene_name "Usp43"; gene_source "ensembl"; gene_biotype "protein_coding"; transcript_name "Usp43-202"; transcript_source "ensembl"; transcript_biotype "protein_coding"; protein_id "ENSRNOP00000102990"; protein_version "1";
10	ENSEMBL114_rn	exon	53087450	53087542	0.153654124292505	-	.	gene_id "ENSRNOG00000003785"; transcript_id "ENSRNOG00000003785_tx_3"; exon_id "10_53087450_53087542_-"; exonnum "4"; txlen "3597";
10	ensembl	exon	53093779	53093882	0	-	.	gene_id "ENSRNOG00000003785"; gene_version "9"; transcript_id "ENSRNOT00000065383"; transcript_version "5"; exon_number "3"; gene_name "Usp43"; gene_source "ensembl"; gene_biotype "protein_coding"; transcript_name "Usp43-201"; transcript_source "ensembl"; transcript_biotype "protein_coding"; exon_id "ENSRNOE00000240355"; exon_version "1"; tag "Ensembl_canonical";
10	ensembl	CDS	53093779	53093882	0	-	0	gene_id "ENSRNOG00000003785"; gene_version "9"; transcript_id "ENSRNOT00000065383"; transcript_version "5"; exon_number "3"; gene_name "Usp43"; gene_source "ensembl"; gene_biotype "protein_coding"; transcript_name "Usp43-201"; transcript_source "ensembl"; transcript_biotype "protein_coding"; protein_id "ENSRNOP00000062751"; protein_version "2"; tag "Ensembl_canonical";
10	ensembl	exon	53093779	53093882	0	-	.	gene_id "ENSRNOG00000003785"; gene_version "9"; transcript_id "ENSRNOT00000157747"; transcript_version "1"; exon_number "2"; gene_name "Usp43"; gene_source "ensembl"; gene_biotype "protein_coding"; transcript_name "Usp43-202"; transcript_source "ensembl"; transcript_biotype "protein_coding"; exon_id "ENSRNOE00000240355"; exon_version "1";
10	ensembl	CDS	53093779	53093882	0	-	0	gene_id "ENSRNOG00000003785"; gene_version "9"; transcript_id "ENSRNOT00000157747"; transcript_version "1"; exon_number "2"; gene_name "Usp43"; gene_source "ensembl"; gene_biotype "protein_coding"; transcript_name "Usp43-202"; transcript_source "ensembl"; transcript_biotype "protein_coding"; protein_id "ENSRNOP00000102990"; protein_version "1";
10	ENSEMBL114_rn	exon	53093779	53093882	0.153654124292505	-	.	gene_id "ENSRNOG00000003785"; transcript_id "ENSRNOG00000003785_tx_3"; exon_id "10_53093779_53093882_-"; exonnum "3"; txlen "3597";
10	sraer114_es	exon	53101950	53102176	2.52492984352356	-	.	gene_id "ENSRNOG00000003785"; transcript_id "ENSRNOG00000003785_tx_2"; exon_id "10_53101950_53102176_-"; exonnum "3"; txlen "981";
10	ensembl	exon	53102992	53103123	0	-	.	gene_id "ENSRNOG00000003785"; gene_version "9"; transcript_id "ENSRNOT00000065383"; transcript_version "5"; exon_number "2"; gene_name "Usp43"; gene_source "ensembl"; gene_biotype "protein_coding"; transcript_name "Usp43-201"; transcript_source "ensembl"; transcript_biotype "protein_coding"; exon_id "ENSRNOE00000240372"; exon_version "1"; tag "Ensembl_canonical";
10	ensembl	CDS	53102992	53103123	0	-	0	gene_id "ENSRNOG00000003785"; gene_version "9"; transcript_id "ENSRNOT00000065383"; transcript_version "5"; exon_number "2"; gene_name "Usp43"; gene_source "ensembl"; gene_biotype "protein_coding"; transcript_name "Usp43-201"; transcript_source "ensembl"; transcript_biotype "protein_coding"; protein_id "ENSRNOP00000062751"; protein_version "2"; tag "Ensembl_canonical";
10	ENSEMBL114_rn	exon	53102992	53103123	2.52492984352356	-	.	gene_id "ENSRNOG00000003785"; transcript_id "ENSRNOG00000003785_tx_2"; exon_id "10_53102992_53103123_-"; exonnum "2"; txlen "981";
10	ENSEMBL114_rn	exon	53102992	53103123	0.153654124292505	-	.	gene_id "ENSRNOG00000003785"; transcript_id "ENSRNOG00000003785_tx_3"; exon_id "10_53102992_53103123_-"; exonnum "2"; txlen "3597";
10	sraer114_ss	exon	53108995	53109211	0.153654124292505	-	.	gene_id "ENSRNOG00000003785"; transcript_id "ENSRNOG00000003785_tx_3"; exon_id "10_53108995_53109211_-"; exonnum "1"; txlen "3597";
10	ensembl	CDS	53109478	53109981	0	-	0	gene_id "ENSRNOG00000003785"; gene_version "9"; transcript_id "ENSRNOT00000065383"; transcript_version "5"; exon_number "1"; gene_name "Usp43"; gene_source "ensembl"; gene_biotype "protein_coding"; transcript_name "Usp43-201"; transcript_source "ensembl"; transcript_biotype "protein_coding"; protein_id "ENSRNOP00000062751"; protein_version "2"; tag "Ensembl_canonical";
10	ensembl	CDS	53109478	53109981	0	-	0	gene_id "ENSRNOG00000003785"; gene_version "9"; transcript_id "ENSRNOT00000157747"; transcript_version "1"; exon_number "1"; gene_name "Usp43"; gene_source "ensembl"; gene_biotype "protein_coding"; transcript_name "Usp43-202"; transcript_source "ensembl"; transcript_biotype "protein_coding"; protein_id "ENSRNOP00000102990"; protein_version "1";
10	ensembl	exon	53109478	53110099	0	-	.	gene_id "ENSRNOG00000003785"; gene_version "9"; transcript_id "ENSRNOT00000065383"; transcript_version "5"; exon_number "1"; gene_name "Usp43"; gene_source "ensembl"; gene_biotype "protein_coding"; transcript_name "Usp43-201"; transcript_source "ensembl"; transcript_biotype "protein_coding"; exon_id "ENSRNOE00000677066"; exon_version "1"; tag "Ensembl_canonical";
10	ENSEMBL114_rn	exon	53109478	53110099	2.52492984352356	-	.	gene_id "ENSRNOG00000003785"; transcript_id "ENSRNOG00000003785_tx_2"; exon_id "10_53109478_53110099_-"; exonnum "1"; txlen "981";
10	ensembl	exon	53109478	53110180	0	-	.	gene_id "ENSRNOG00000003785"; gene_version "9"; transcript_id "ENSRNOT00000157747"; transcript_version "1"; exon_number "1"; gene_name "Usp43"; gene_source "ensembl"; gene_biotype "protein_coding"; transcript_name "Usp43-202"; transcript_source "ensembl"; transcript_biotype "protein_coding"; exon_id "ENSRNOE00000634556"; exon_version "2";
10	ensembl	start_codon	53109979	53109981	0	-	0	gene_id "ENSRNOG00000003785"; gene_version "9"; transcript_id "ENSRNOT00000065383"; transcript_version "5"; exon_number "1"; gene_name "Usp43"; gene_source "ensembl"; gene_biotype "protein_coding"; transcript_name "Usp43-201"; transcript_source "ensembl"; transcript_biotype "protein_coding"; tag "Ensembl_canonical";
10	ensembl	start_codon	53109979	53109981	0	-	0	gene_id "ENSRNOG00000003785"; gene_version "9"; transcript_id "ENSRNOT00000157747"; transcript_version "1"; exon_number "1"; gene_name "Usp43"; gene_source "ensembl"; gene_biotype "protein_coding"; transcript_name "Usp43-202"; transcript_source "ensembl"; transcript_biotype "protein_coding";
10	ensembl	five_prime_utr	53109982	53110099	0	-	.	gene_id "ENSRNOG00000003785"; gene_version "9"; transcript_id "ENSRNOT00000065383"; transcript_version "5"; gene_name "Usp43"; gene_source "ensembl"; gene_biotype "protein_coding"; transcript_name "Usp43-201"; transcript_source "ensembl"; transcript_biotype "protein_coding"; tag "Ensembl_canonical";
10	ensembl	five_prime_utr	53109982	53110180	0	-	.	gene_id "ENSRNOG00000003785"; gene_version "9"; transcript_id "ENSRNOT00000157747"; transcript_version "1"; gene_name "Usp43"; gene_source "ensembl"; gene_biotype "protein_coding"; transcript_name "Usp43-202"; transcript_source "ensembl"; transcript_biotype "protein_coding";
10	ensembl	three_prime_utr	53112693	53113005	0	-	.	gene_id "ENSRNOG00000037718"; gene_version "4"; transcript_id "ENSRNOT00000005066"; transcript_version "6"; gene_name "Cfap52"; gene_source "ensembl"; gene_biotype "protein_coding"; transcript_name "Cfap52-201"; transcript_source "ensembl"; transcript_biotype "protein_coding"; tag "Ensembl_canonical";
10	ensembl	three_prime_utr	53112693	53113005	0	-	.	gene_id "ENSRNOG00000037718"; gene_version "4"; transcript_id "ENSRNOT00000165754"; transcript_version "1"; gene_name "Cfap52"; gene_source "ensembl"; gene_biotype "protein_coding"; transcript_name "Cfap52-202"; transcript_source "ensembl"; transcript_biotype "protein_coding";
10	ensembl	exon	53112693	53113181	0	-	.	gene_id "ENSRNOG00000037718"; gene_version "4"; transcript_id "ENSRNOT00000005066"; transcript_version "6"; exon_number "14"; gene_name "Cfap52"; gene_source "ensembl"; gene_biotype "protein_coding"; transcript_name "Cfap52-201"; transcript_source "ensembl"; transcript_biotype "protein_coding"; exon_id "ENSRNOE00000035868"; exon_version "3"; tag "Ensembl_canonical";
10	ensembl	exon	53112693	53113181	0	-	.	gene_id "ENSRNOG00000037718"; gene_version "4"; transcript_id "ENSRNOT00000165754"; transcript_version "1"; exon_number "13"; gene_name "Cfap52"; gene_source "ensembl"; gene_biotype "protein_coding"; transcript_name "Cfap52-202"; transcript_source "ensembl"; transcript_biotype "protein_coding"; exon_id "ENSRNOE00000035868"; exon_version "3";
10	ENSEMBL114_rn	exon	53112693	53113181	5.43017930807084	-	.	gene_id "ENSRNOG00000037718"; transcript_id "ENSRNOG00000037718_tx_2"; exon_id "10_53112693_53113181_-"; exonnum "11"; txlen "1749";
10	ENSEMBL114_rn	exon	53112693	53113181	0.0730137033282062	-	.	gene_id "ENSRNOG00000037718"; transcript_id "ENSRNOG00000037718_tx_3"; exon_id "10_53112693_53113181_-"; exonnum "15"; txlen "2267";
10	ensembl	gene	53112693	53153844	0	-	.	gene_id "ENSRNOG00000037718"; gene_version "4"; gene_name "Cfap52"; gene_source "ensembl"; gene_biotype "protein_coding";
10	ensembl	transcript	53112693	53153844	0	-	.	gene_id "ENSRNOG00000037718"; gene_version "4"; transcript_id "ENSRNOT00000005066"; transcript_version "6"; gene_name "Cfap52"; gene_source "ensembl"; gene_biotype "protein_coding"; transcript_name "Cfap52-201"; transcript_source "ensembl"; transcript_biotype "protein_coding"; tag "Ensembl_canonical";
10	ensembl	transcript	53112693	53153844	0	-	.	gene_id "ENSRNOG00000037718"; gene_version "4"; transcript_id "ENSRNOT00000165754"; transcript_version "1"; gene_name "Cfap52"; gene_source "ensembl"; gene_biotype "protein_coding"; transcript_name "Cfap52-202"; transcript_source "ensembl"; transcript_biotype "protein_coding";
10	ensembl	stop_codon	53113006	53113008	0	-	0	gene_id "ENSRNOG00000037718"; gene_version "4"; transcript_id "ENSRNOT00000005066"; transcript_version "6"; exon_number "14"; gene_name "Cfap52"; gene_source "ensembl"; gene_biotype "protein_coding"; transcript_name "Cfap52-201"; transcript_source "ensembl"; transcript_biotype "protein_coding"; tag "Ensembl_canonical";
10	ensembl	stop_codon	53113006	53113008	0	-	0	gene_id "ENSRNOG00000037718"; gene_version "4"; transcript_id "ENSRNOT00000165754"; transcript_version "1"; exon_number "13"; gene_name "Cfap52"; gene_source "ensembl"; gene_biotype "protein_coding"; transcript_name "Cfap52-202"; transcript_source "ensembl"; transcript_biotype "protein_coding";
10	ensembl	CDS	53113009	53113181	0	-	2	gene_id "ENSRNOG00000037718"; gene_version "4"; transcript_id "ENSRNOT00000005066"; transcript_version "6"; exon_number "14"; gene_name "Cfap52"; gene_source "ensembl"; gene_biotype "protein_coding"; transcript_name "Cfap52-201"; transcript_source "ensembl"; transcript_biotype "protein_coding"; protein_id "ENSRNOP00000005066"; protein_version "3"; tag "Ensembl_canonical";
10	ensembl	CDS	53113009	53113181	0	-	2	gene_id "ENSRNOG00000037718"; gene_version "4"; transcript_id "ENSRNOT00000165754"; transcript_version "1"; exon_number "13"; gene_name "Cfap52"; gene_source "ensembl"; gene_biotype "protein_coding"; transcript_name "Cfap52-202"; transcript_source "ensembl"; transcript_biotype "protein_coding"; protein_id "ENSRNOP00000099207"; protein_version "1";
10	ensembl	exon	53114334	53114445	0	-	.	gene_id "ENSRNOG00000037718"; gene_version "4"; transcript_id "ENSRNOT00000005066"; transcript_version "6"; exon_number "13"; gene_name "Cfap52"; gene_source "ensembl"; gene_biotype "protein_coding"; transcript_name "Cfap52-201"; transcript_source "ensembl"; transcript_biotype "protein_coding"; exon_id "ENSRNOE00000035852"; exon_version "1"; tag "Ensembl_canonical";
10	ensembl	CDS	53114334	53114445	0	-	0	gene_id "ENSRNOG00000037718"; gene_version "4"; transcript_id "ENSRNOT00000005066"; transcript_version "6"; exon_number "13"; gene_name "Cfap52"; gene_source "ensembl"; gene_biotype "protein_coding"; transcript_name "Cfap52-201"; transcript_source "ensembl"; transcript_biotype "protein_coding"; protein_id "ENSRNOP00000005066"; protein_version "3"; tag "Ensembl_canonical";
10	ensembl	exon	53114334	53114445	0	-	.	gene_id "ENSRNOG00000037718"; gene_version "4"; transcript_id "ENSRNOT00000165754"; transcript_version "1"; exon_number "12"; gene_name "Cfap52"; gene_source "ensembl"; gene_biotype "protein_coding"; transcript_name "Cfap52-202"; transcript_source "ensembl"; transcript_biotype "protein_coding"; exon_id "ENSRNOE00000035852"; exon_version "1";
10	ensembl	CDS	53114334	53114445	0	-	0	gene_id "ENSRNOG00000037718"; gene_version "4"; transcript_id "ENSRNOT00000165754"; transcript_version "1"; exon_number "12"; gene_name "Cfap52"; gene_source "ensembl"; gene_biotype "protein_coding"; transcript_name "Cfap52-202"; transcript_source "ensembl"; transcript_biotype "protein_coding"; protein_id "ENSRNOP00000099207"; protein_version "1";
10	ENSEMBL114_rn	exon	53114334	53114445	5.43017930807084	-	.	gene_id "ENSRNOG00000037718"; transcript_id "ENSRNOG00000037718_tx_2"; exon_id "10_53114334_53114445_-"; exonnum "10"; txlen "1749";
10	ENSEMBL114_rn	exon	53114334	53114445	0.0730137033282062	-	.	gene_id "ENSRNOG00000037718"; transcript_id "ENSRNOG00000037718_tx_3"; exon_id "10_53114334_53114445_-"; exonnum "14"; txlen "2267";
10	ensembl	exon	53115499	53115601	0	-	.	gene_id "ENSRNOG00000037718"; gene_version "4"; transcript_id "ENSRNOT00000005066"; transcript_version "6"; exon_number "12"; gene_name "Cfap52"; gene_source "ensembl"; gene_biotype "protein_coding"; transcript_name "Cfap52-201"; transcript_source "ensembl"; transcript_biotype "protein_coding"; exon_id "ENSRNOE00000035839"; exon_version "1"; tag "Ensembl_canonical";
10	ensembl	CDS	53115499	53115601	0	-	1	gene_id "ENSRNOG00000037718"; gene_version "4"; transcript_id "ENSRNOT00000005066"; transcript_version "6"; exon_number "12"; gene_name "Cfap52"; gene_source "ensembl"; gene_biotype "protein_coding"; transcript_name "Cfap52-201"; transcript_source "ensembl"; transcript_biotype "protein_coding"; protein_id "ENSRNOP00000005066"; protein_version "3"; tag "Ensembl_canonical";
10	ensembl	exon	53115499	53115601	0	-	.	gene_id "ENSRNOG00000037718"; gene_version "4"; transcript_id "ENSRNOT00000165754"; transcript_version "1"; exon_number "11"; gene_name "Cfap52"; gene_source "ensembl"; gene_biotype "protein_coding"; transcript_name "Cfap52-202"; transcript_source "ensembl"; transcript_biotype "protein_coding"; exon_id "ENSRNOE00000035839"; exon_version "1";
10	ensembl	CDS	53115499	53115601	0	-	1	gene_id "ENSRNOG00000037718"; gene_version "4"; transcript_id "ENSRNOT00000165754"; transcript_version "1"; exon_number "11"; gene_name "Cfap52"; gene_source "ensembl"; gene_biotype "protein_coding"; transcript_name "Cfap52-202"; transcript_source "ensembl"; transcript_biotype "protein_coding"; protein_id "ENSRNOP00000099207"; protein_version "1";
10	ENSEMBL114_rn	exon	53115499	53115601	5.43017930807084	-	.	gene_id "ENSRNOG00000037718"; transcript_id "ENSRNOG00000037718_tx_2"; exon_id "10_53115499_53115601_-"; exonnum "9"; txlen "1749";
10	ENSEMBL114_rn	exon	53115499	53115601	0.0730137033282062	-	.	gene_id "ENSRNOG00000037718"; transcript_id "ENSRNOG00000037718_tx_3"; exon_id "10_53115499_53115601_-"; exonnum "13"; txlen "2267";
10	ensembl	exon	53119076	53119227	0	-	.	gene_id "ENSRNOG00000037718"; gene_version "4"; transcript_id "ENSRNOT00000005066"; transcript_version "6"; exon_number "11"; gene_name "Cfap52"; gene_source "ensembl"; gene_biotype "protein_coding"; transcript_name "Cfap52-201"; transcript_source "ensembl"; transcript_biotype "protein_coding"; exon_id "ENSRNOE00000035826"; exon_version "1"; tag "Ensembl_canonical";
10	ensembl	CDS	53119076	53119227	0	-	0	gene_id "ENSRNOG00000037718"; gene_version "4"; transcript_id "ENSRNOT00000005066"; transcript_version "6"; exon_number "11"; gene_name "Cfap52"; gene_source "ensembl"; gene_biotype "protein_coding"; transcript_name "Cfap52-201"; transcript_source "ensembl"; transcript_biotype "protein_coding"; protein_id "ENSRNOP00000005066"; protein_version "3"; tag "Ensembl_canonical";
10	ensembl	exon	53119076	53119227	0	-	.	gene_id "ENSRNOG00000037718"; gene_version "4"; transcript_id "ENSRNOT00000165754"; transcript_version "1"; exon_number "10"; gene_name "Cfap52"; gene_source "ensembl"; gene_biotype "protein_coding"; transcript_name "Cfap52-202"; transcript_source "ensembl"; transcript_biotype "protein_coding"; exon_id "ENSRNOE00000035826"; exon_version "1";
10	ensembl	CDS	53119076	53119227	0	-	0	gene_id "ENSRNOG00000037718"; gene_version "4"; transcript_id "ENSRNOT00000165754"; transcript_version "1"; exon_number "10"; gene_name "Cfap52"; gene_source "ensembl"; gene_biotype "protein_coding"; transcript_name "Cfap52-202"; transcript_source "ensembl"; transcript_biotype "protein_coding"; protein_id "ENSRNOP00000099207"; protein_version "1";
10	ENSEMBL114_rn	exon	53119076	53119227	5.43017930807084	-	.	gene_id "ENSRNOG00000037718"; transcript_id "ENSRNOG00000037718_tx_2"; exon_id "10_53119076_53119227_-"; exonnum "8"; txlen "1749";
10	ENSEMBL114_rn	exon	53119076	53119227	0.0730137033282062	-	.	gene_id "ENSRNOG00000037718"; transcript_id "ENSRNOG00000037718_tx_3"; exon_id "10_53119076_53119227_-"; exonnum "12"; txlen "2267";
10	ensembl	exon	53120053	53120198	0	-	.	gene_id "ENSRNOG00000037718"; gene_version "4"; transcript_id "ENSRNOT00000005066"; transcript_version "6"; exon_number "10"; gene_name "Cfap52"; gene_source "ensembl"; gene_biotype "protein_coding"; transcript_name "Cfap52-201"; transcript_source "ensembl"; transcript_biotype "protein_coding"; exon_id "ENSRNOE00000035814"; exon_version "1"; tag "Ensembl_canonical";
10	ensembl	CDS	53120053	53120198	0	-	2	gene_id "ENSRNOG00000037718"; gene_version "4"; transcript_id "ENSRNOT00000005066"; transcript_version "6"; exon_number "10"; gene_name "Cfap52"; gene_source "ensembl"; gene_biotype "protein_coding"; transcript_name "Cfap52-201"; transcript_source "ensembl"; transcript_biotype "protein_coding"; protein_id "ENSRNOP00000005066"; protein_version "3"; tag "Ensembl_canonical";
10	ensembl	exon	53120053	53120198	0	-	.	gene_id "ENSRNOG00000037718"; gene_version "4"; transcript_id "ENSRNOT00000165754"; transcript_version "1"; exon_number "9"; gene_name "Cfap52"; gene_source "ensembl"; gene_biotype "protein_coding"; transcript_name "Cfap52-202"; transcript_source "ensembl"; transcript_biotype "protein_coding"; exon_id "ENSRNOE00000035814"; exon_version "1";
10	ensembl	CDS	53120053	53120198	0	-	2	gene_id "ENSRNOG00000037718"; gene_version "4"; transcript_id "ENSRNOT00000165754"; transcript_version "1"; exon_number "9"; gene_name "Cfap52"; gene_source "ensembl"; gene_biotype "protein_coding"; transcript_name "Cfap52-202"; transcript_source "ensembl"; transcript_biotype "protein_coding"; protein_id "ENSRNOP00000099207"; protein_version "1";
10	ENSEMBL114_rn	exon	53120053	53120198	5.43017930807084	-	.	gene_id "ENSRNOG00000037718"; transcript_id "ENSRNOG00000037718_tx_2"; exon_id "10_53120053_53120198_-"; exonnum "7"; txlen "1749";
10	ENSEMBL114_rn	exon	53120053	53120198	0.0730137033282062	-	.	gene_id "ENSRNOG00000037718"; transcript_id "ENSRNOG00000037718_tx_3"; exon_id "10_53120053_53120198_-"; exonnum "11"; txlen "2267";
10	ensembl	exon	53124127	53124275	0	-	.	gene_id "ENSRNOG00000037718"; gene_version "4"; transcript_id "ENSRNOT00000005066"; transcript_version "6"; exon_number "9"; gene_name "Cfap52"; gene_source "ensembl"; gene_biotype "protein_coding"; transcript_name "Cfap52-201"; transcript_source "ensembl"; transcript_biotype "protein_coding"; exon_id "ENSRNOE00000035797"; exon_version "1"; tag "Ensembl_canonical";
10	ensembl	CDS	53124127	53124275	0	-	1	gene_id "ENSRNOG00000037718"; gene_version "4"; transcript_id "ENSRNOT00000005066"; transcript_version "6"; exon_number "9"; gene_name "Cfap52"; gene_source "ensembl"; gene_biotype "protein_coding"; transcript_name "Cfap52-201"; transcript_source "ensembl"; transcript_biotype "protein_coding"; protein_id "ENSRNOP00000005066"; protein_version "3"; tag "Ensembl_canonical";
10	ensembl	exon	53124127	53124275	0	-	.	gene_id "ENSRNOG00000037718"; gene_version "4"; transcript_id "ENSRNOT00000165754"; transcript_version "1"; exon_number "8"; gene_name "Cfap52"; gene_source "ensembl"; gene_biotype "protein_coding"; transcript_name "Cfap52-202"; transcript_source "ensembl"; transcript_biotype "protein_coding"; exon_id "ENSRNOE00000035797"; exon_version "1";
10	ensembl	CDS	53124127	53124275	0	-	1	gene_id "ENSRNOG00000037718"; gene_version "4"; transcript_id "ENSRNOT00000165754"; transcript_version "1"; exon_number "8"; gene_name "Cfap52"; gene_source "ensembl"; gene_biotype "protein_coding"; transcript_name "Cfap52-202"; transcript_source "ensembl"; transcript_biotype "protein_coding"; protein_id "ENSRNOP00000099207"; protein_version "1";
10	ENSEMBL114_rn	exon	53124127	53124275	5.43017930807084	-	.	gene_id "ENSRNOG00000037718"; transcript_id "ENSRNOG00000037718_tx_2"; exon_id "10_53124127_53124275_-"; exonnum "6"; txlen "1749";
10	ENSEMBL114_rn	exon	53124127	53124275	0.0730137033282062	-	.	gene_id "ENSRNOG00000037718"; transcript_id "ENSRNOG00000037718_tx_3"; exon_id "10_53124127_53124275_-"; exonnum "10"; txlen "2267";
10	ensembl	exon	53127292	53127462	0	-	.	gene_id "ENSRNOG00000037718"; gene_version "4"; transcript_id "ENSRNOT00000005066"; transcript_version "6"; exon_number "8"; gene_name "Cfap52"; gene_source "ensembl"; gene_biotype "protein_coding"; transcript_name "Cfap52-201"; transcript_source "ensembl"; transcript_biotype "protein_coding"; exon_id "ENSRNOE00000035764"; exon_version "1"; tag "Ensembl_canonical";
10	ensembl	CDS	53127292	53127462	0	-	1	gene_id "ENSRNOG00000037718"; gene_version "4"; transcript_id "ENSRNOT00000005066"; transcript_version "6"; exon_number "8"; gene_name "Cfap52"; gene_source "ensembl"; gene_biotype "protein_coding"; transcript_name "Cfap52-201"; transcript_source "ensembl"; transcript_biotype "protein_coding"; protein_id "ENSRNOP00000005066"; protein_version "3"; tag "Ensembl_canonical";
10	ensembl	exon	53127292	53127462	0	-	.	gene_id "ENSRNOG00000037718"; gene_version "4"; transcript_id "ENSRNOT00000165754"; transcript_version "1"; exon_number "7"; gene_name "Cfap52"; gene_source "ensembl"; gene_biotype "protein_coding"; transcript_name "Cfap52-202"; transcript_source "ensembl"; transcript_biotype "protein_coding"; exon_id "ENSRNOE00000035764"; exon_version "1";
10	ensembl	CDS	53127292	53127462	0	-	1	gene_id "ENSRNOG00000037718"; gene_version "4"; transcript_id "ENSRNOT00000165754"; transcript_version "1"; exon_number "7"; gene_name "Cfap52"; gene_source "ensembl"; gene_biotype "protein_coding"; transcript_name "Cfap52-202"; transcript_source "ensembl"; transcript_biotype "protein_coding"; protein_id "ENSRNOP00000099207"; protein_version "1";
10	ENSEMBL114_rn	exon	53127292	53127462	5.43017930807084	-	.	gene_id "ENSRNOG00000037718"; transcript_id "ENSRNOG00000037718_tx_2"; exon_id "10_53127292_53127462_-"; exonnum "5"; txlen "1749";
10	ENSEMBL114_rn	exon	53127292	53127462	0.0730137033282062	-	.	gene_id "ENSRNOG00000037718"; transcript_id "ENSRNOG00000037718_tx_3"; exon_id "10_53127292_53127462_-"; exonnum "9"; txlen "2267";
10	ensembl	exon	53128197	53128297	0	-	.	gene_id "ENSRNOG00000037718"; gene_version "4"; transcript_id "ENSRNOT00000005066"; transcript_version "6"; exon_number "7"; gene_name "Cfap52"; gene_source "ensembl"; gene_biotype "protein_coding"; transcript_name "Cfap52-201"; transcript_source "ensembl"; transcript_biotype "protein_coding"; exon_id "ENSRNOE00000035733"; exon_version "1"; tag "Ensembl_canonical";
10	ensembl	CDS	53128197	53128297	0	-	0	gene_id "ENSRNOG00000037718"; gene_version "4"; transcript_id "ENSRNOT00000005066"; transcript_version "6"; exon_number "7"; gene_name "Cfap52"; gene_source "ensembl"; gene_biotype "protein_coding"; transcript_name "Cfap52-201"; transcript_source "ensembl"; transcript_biotype "protein_coding"; protein_id "ENSRNOP00000005066"; protein_version "3"; tag "Ensembl_canonical";
10	ensembl	exon	53128197	53128297	0	-	.	gene_id "ENSRNOG00000037718"; gene_version "4"; transcript_id "ENSRNOT00000165754"; transcript_version "1"; exon_number "6"; gene_name "Cfap52"; gene_source "ensembl"; gene_biotype "protein_coding"; transcript_name "Cfap52-202"; transcript_source "ensembl"; transcript_biotype "protein_coding"; exon_id "ENSRNOE00000035733"; exon_version "1";
10	ensembl	CDS	53128197	53128297	0	-	0	gene_id "ENSRNOG00000037718"; gene_version "4"; transcript_id "ENSRNOT00000165754"; transcript_version "1"; exon_number "6"; gene_name "Cfap52"; gene_source "ensembl"; gene_biotype "protein_coding"; transcript_name "Cfap52-202"; transcript_source "ensembl"; transcript_biotype "protein_coding"; protein_id "ENSRNOP00000099207"; protein_version "1";
10	ENSEMBL114_rn	exon	53128197	53128297	5.43017930807084	-	.	gene_id "ENSRNOG00000037718"; transcript_id "ENSRNOG00000037718_tx_2"; exon_id "10_53128197_53128297_-"; exonnum "4"; txlen "1749";
10	ENSEMBL114_rn	exon	53128197	53128297	0.0730137033282062	-	.	gene_id "ENSRNOG00000037718"; transcript_id "ENSRNOG00000037718_tx_3"; exon_id "10_53128197_53128297_-"; exonnum "8"; txlen "2267";
10	ensembl	exon	53133299	53133415	0	-	.	gene_id "ENSRNOG00000037718"; gene_version "4"; transcript_id "ENSRNOT00000005066"; transcript_version "6"; exon_number "6"; gene_name "Cfap52"; gene_source "ensembl"; gene_biotype "protein_coding"; transcript_name "Cfap52-201"; transcript_source "ensembl"; transcript_biotype "protein_coding"; exon_id "ENSRNOE00000035700"; exon_version "1"; tag "Ensembl_canonical";
10	ensembl	CDS	53133299	53133415	0	-	0	gene_id "ENSRNOG00000037718"; gene_version "4"; transcript_id "ENSRNOT00000005066"; transcript_version "6"; exon_number "6"; gene_name "Cfap52"; gene_source "ensembl"; gene_biotype "protein_coding"; transcript_name "Cfap52-201"; transcript_source "ensembl"; transcript_biotype "protein_coding"; protein_id "ENSRNOP00000005066"; protein_version "3"; tag "Ensembl_canonical";
10	ENSEMBL114_rn	exon	53133299	53133415	5.43017930807084	-	.	gene_id "ENSRNOG00000037718"; transcript_id "ENSRNOG00000037718_tx_2"; exon_id "10_53133299_53133415_-"; exonnum "3"; txlen "1749";
10	ENSEMBL114_rn	exon	53133299	53133415	0.0730137033282062	-	.	gene_id "ENSRNOG00000037718"; transcript_id "ENSRNOG00000037718_tx_3"; exon_id "10_53133299_53133415_-"; exonnum "7"; txlen "2267";
10	ensembl	exon	53134215	53134314	0	-	.	gene_id "ENSRNOG00000037718"; gene_version "4"; transcript_id "ENSRNOT00000005066"; transcript_version "6"; exon_number "5"; gene_name "Cfap52"; gene_source "ensembl"; gene_biotype "protein_coding"; transcript_name "Cfap52-201"; transcript_source "ensembl"; transcript_biotype "protein_coding"; exon_id "ENSRNOE00000238889"; exon_version "1"; tag "Ensembl_canonical";
10	ensembl	CDS	53134215	53134314	0	-	1	gene_id "ENSRNOG00000037718"; gene_version "4"; transcript_id "ENSRNOT00000005066"; transcript_version "6"; exon_number "5"; gene_name "Cfap52"; gene_source "ensembl"; gene_biotype "protein_coding"; transcript_name "Cfap52-201"; transcript_source "ensembl"; transcript_biotype "protein_coding"; protein_id "ENSRNOP00000005066"; protein_version "3"; tag "Ensembl_canonical";
10	ensembl	exon	53134215	53134314	0	-	.	gene_id "ENSRNOG00000037718"; gene_version "4"; transcript_id "ENSRNOT00000165754"; transcript_version "1"; exon_number "5"; gene_name "Cfap52"; gene_source "ensembl"; gene_biotype "protein_coding"; transcript_name "Cfap52-202"; transcript_source "ensembl"; transcript_biotype "protein_coding"; exon_id "ENSRNOE00000238889"; exon_version "1";
10	ensembl	CDS	53134215	53134314	0	-	1	gene_id "ENSRNOG00000037718"; gene_version "4"; transcript_id "ENSRNOT00000165754"; transcript_version "1"; exon_number "5"; gene_name "Cfap52"; gene_source "ensembl"; gene_biotype "protein_coding"; transcript_name "Cfap52-202"; transcript_source "ensembl"; transcript_biotype "protein_coding"; protein_id "ENSRNOP00000099207"; protein_version "1";
10	ENSEMBL114_rn	exon	53134215	53134314	5.43017930807084	-	.	gene_id "ENSRNOG00000037718"; transcript_id "ENSRNOG00000037718_tx_2"; exon_id "10_53134215_53134314_-"; exonnum "2"; txlen "1749";
10	ENSEMBL114_rn	exon	53134215	53134314	0.0730137033282062	-	.	gene_id "ENSRNOG00000037718"; transcript_id "ENSRNOG00000037718_tx_3"; exon_id "10_53134215_53134314_-"; exonnum "6"; txlen "2267";
10	sraer114_mid	exon	53134594	53134635	0.0730137033282062	-	.	gene_id "ENSRNOG00000037718"; transcript_id "ENSRNOG00000037718_tx_3"; exon_id "10_53134594_53134635_-"; exonnum "5"; txlen "2267";
10	sraer114_ss	exon	53135077	53135185	5.43017930807084	-	.	gene_id "ENSRNOG00000037718"; transcript_id "ENSRNOG00000037718_tx_2"; exon_id "10_53135077_53135185_-"; exonnum "1"; txlen "1749";
10	ensembl	exon	53137495	53137623	0	-	.	gene_id "ENSRNOG00000037718"; gene_version "4"; transcript_id "ENSRNOT00000005066"; transcript_version "6"; exon_number "4"; gene_name "Cfap52"; gene_source "ensembl"; gene_biotype "protein_coding"; transcript_name "Cfap52-201"; transcript_source "ensembl"; transcript_biotype "protein_coding"; exon_id "ENSRNOE00000035629"; exon_version "1"; tag "Ensembl_canonical";
10	ensembl	CDS	53137495	53137623	0	-	1	gene_id "ENSRNOG00000037718"; gene_version "4"; transcript_id "ENSRNOT00000005066"; transcript_version "6"; exon_number "4"; gene_name "Cfap52"; gene_source "ensembl"; gene_biotype "protein_coding"; transcript_name "Cfap52-201"; transcript_source "ensembl"; transcript_biotype "protein_coding"; protein_id "ENSRNOP00000005066"; protein_version "3"; tag "Ensembl_canonical";
10	ensembl	exon	53137495	53137623	0	-	.	gene_id "ENSRNOG00000037718"; gene_version "4"; transcript_id "ENSRNOT00000165754"; transcript_version "1"; exon_number "4"; gene_name "Cfap52"; gene_source "ensembl"; gene_biotype "protein_coding"; transcript_name "Cfap52-202"; transcript_source "ensembl"; transcript_biotype "protein_coding"; exon_id "ENSRNOE00000035629"; exon_version "1";
10	ensembl	CDS	53137495	53137623	0	-	1	gene_id "ENSRNOG00000037718"; gene_version "4"; transcript_id "ENSRNOT00000165754"; transcript_version "1"; exon_number "4"; gene_name "Cfap52"; gene_source "ensembl"; gene_biotype "protein_coding"; transcript_name "Cfap52-202"; transcript_source "ensembl"; transcript_biotype "protein_coding"; protein_id "ENSRNOP00000099207"; protein_version "1";
10	ENSEMBL114_rn	exon	53137495	53137623	0.0730137033282062	-	.	gene_id "ENSRNOG00000037718"; transcript_id "ENSRNOG00000037718_tx_3"; exon_id "10_53137495_53137623_-"; exonnum "4"; txlen "2267";
10	ensembl	exon	53142082	53142218	0	-	.	gene_id "ENSRNOG00000037718"; gene_version "4"; transcript_id "ENSRNOT00000005066"; transcript_version "6"; exon_number "3"; gene_name "Cfap52"; gene_source "ensembl"; gene_biotype "protein_coding"; transcript_name "Cfap52-201"; transcript_source "ensembl"; transcript_biotype "protein_coding"; exon_id "ENSRNOE00000035599"; exon_version "1"; tag "Ensembl_canonical";
10	ensembl	CDS	53142082	53142218	0	-	0	gene_id "ENSRNOG00000037718"; gene_version "4"; transcript_id "ENSRNOT00000005066"; transcript_version "6"; exon_number "3"; gene_name "Cfap52"; gene_source "ensembl"; gene_biotype "protein_coding"; transcript_name "Cfap52-201"; transcript_source "ensembl"; transcript_biotype "protein_coding"; protein_id "ENSRNOP00000005066"; protein_version "3"; tag "Ensembl_canonical";
10	ensembl	exon	53142082	53142218	0	-	.	gene_id "ENSRNOG00000037718"; gene_version "4"; transcript_id "ENSRNOT00000165754"; transcript_version "1"; exon_number "3"; gene_name "Cfap52"; gene_source "ensembl"; gene_biotype "protein_coding"; transcript_name "Cfap52-202"; transcript_source "ensembl"; transcript_biotype "protein_coding"; exon_id "ENSRNOE00000035599"; exon_version "1";
10	ensembl	CDS	53142082	53142218	0	-	0	gene_id "ENSRNOG00000037718"; gene_version "4"; transcript_id "ENSRNOT00000165754"; transcript_version "1"; exon_number "3"; gene_name "Cfap52"; gene_source "ensembl"; gene_biotype "protein_coding"; transcript_name "Cfap52-202"; transcript_source "ensembl"; transcript_biotype "protein_coding"; protein_id "ENSRNOP00000099207"; protein_version "1";
10	ENSEMBL114_rn	exon	53142082	53142218	0.0730137033282062	-	.	gene_id "ENSRNOG00000037718"; transcript_id "ENSRNOG00000037718_tx_3"; exon_id "10_53142082_53142218_-"; exonnum "3"; txlen "2267";
10	ensembl	exon	53142588	53142787	0	-	.	gene_id "ENSRNOG00000037718"; gene_version "4"; transcript_id "ENSRNOT00000005066"; transcript_version "6"; exon_number "2"; gene_name "Cfap52"; gene_source "ensembl"; gene_biotype "protein_coding"; transcript_name "Cfap52-201"; transcript_source "ensembl"; transcript_biotype "protein_coding"; exon_id "ENSRNOE00000035566"; exon_version "2"; tag "Ensembl_canonical";
10	ensembl	CDS	53142588	53142787	0	-	2	gene_id "ENSRNOG00000037718"; gene_version "4"; transcript_id "ENSRNOT00000005066"; transcript_version "6"; exon_number "2"; gene_name "Cfap52"; gene_source "ensembl"; gene_biotype "protein_coding"; transcript_name "Cfap52-201"; transcript_source "ensembl"; transcript_biotype "protein_coding"; protein_id "ENSRNOP00000005066"; protein_version "3"; tag "Ensembl_canonical";
10	ensembl	exon	53142588	53142787	0	-	.	gene_id "ENSRNOG00000037718"; gene_version "4"; transcript_id "ENSRNOT00000165754"; transcript_version "1"; exon_number "2"; gene_name "Cfap52"; gene_source "ensembl"; gene_biotype "protein_coding"; transcript_name "Cfap52-202"; transcript_source "ensembl"; transcript_biotype "protein_coding"; exon_id "ENSRNOE00000035566"; exon_version "2";
10	ensembl	CDS	53142588	53142787	0	-	2	gene_id "ENSRNOG00000037718"; gene_version "4"; transcript_id "ENSRNOT00000165754"; transcript_version "1"; exon_number "2"; gene_name "Cfap52"; gene_source "ensembl"; gene_biotype "protein_coding"; transcript_name "Cfap52-202"; transcript_source "ensembl"; transcript_biotype "protein_coding"; protein_id "ENSRNOP00000099207"; protein_version "1";
10	ENSEMBL114_rn	exon	53142588	53142787	0.0730137033282062	-	.	gene_id "ENSRNOG00000037718"; transcript_id "ENSRNOG00000037718_tx_3"; exon_id "10_53142588_53142787_-"; exonnum "2"; txlen "2267";
10	ensembl	CDS	53153726	53153795	0	-	0	gene_id "ENSRNOG00000037718"; gene_version "4"; transcript_id "ENSRNOT00000005066"; transcript_version "6"; exon_number "1"; gene_name "Cfap52"; gene_source "ensembl"; gene_biotype "protein_coding"; transcript_name "Cfap52-201"; transcript_source "ensembl"; transcript_biotype "protein_coding"; protein_id "ENSRNOP00000005066"; protein_version "3"; tag "Ensembl_canonical";
10	ensembl	CDS	53153726	53153795	0	-	0	gene_id "ENSRNOG00000037718"; gene_version "4"; transcript_id "ENSRNOT00000165754"; transcript_version "1"; exon_number "1"; gene_name "Cfap52"; gene_source "ensembl"; gene_biotype "protein_coding"; transcript_name "Cfap52-202"; transcript_source "ensembl"; transcript_biotype "protein_coding"; protein_id "ENSRNOP00000099207"; protein_version "1";
10	ensembl	exon	53153726	53153844	0	-	.	gene_id "ENSRNOG00000037718"; gene_version "4"; transcript_id "ENSRNOT00000005066"; transcript_version "6"; exon_number "1"; gene_name "Cfap52"; gene_source "ensembl"; gene_biotype "protein_coding"; transcript_name "Cfap52-201"; transcript_source "ensembl"; transcript_biotype "protein_coding"; exon_id "ENSRNOE00000299993"; exon_version "3"; tag "Ensembl_canonical";
10	ensembl	exon	53153726	53153844	0	-	.	gene_id "ENSRNOG00000037718"; gene_version "4"; transcript_id "ENSRNOT00000165754"; transcript_version "1"; exon_number "1"; gene_name "Cfap52"; gene_source "ensembl"; gene_biotype "protein_coding"; transcript_name "Cfap52-202"; transcript_source "ensembl"; transcript_biotype "protein_coding"; exon_id "ENSRNOE00000299993"; exon_version "3";
10	ENSEMBL114_rn	exon	53153726	53153844	0.0730137033282062	-	.	gene_id "ENSRNOG00000037718"; transcript_id "ENSRNOG00000037718_tx_3"; exon_id "10_53153726_53153844_-"; exonnum "1"; txlen "2267";
10	ensembl	start_codon	53153793	53153795	0	-	0	gene_id "ENSRNOG00000037718"; gene_version "4"; transcript_id "ENSRNOT00000005066"; transcript_version "6"; exon_number "1"; gene_name "Cfap52"; gene_source "ensembl"; gene_biotype "protein_coding"; transcript_name "Cfap52-201"; transcript_source "ensembl"; transcript_biotype "protein_coding"; tag "Ensembl_canonical";
10	ensembl	start_codon	53153793	53153795	0	-	0	gene_id "ENSRNOG00000037718"; gene_version "4"; transcript_id "ENSRNOT00000165754"; transcript_version "1"; exon_number "1"; gene_name "Cfap52"; gene_source "ensembl"; gene_biotype "protein_coding"; transcript_name "Cfap52-202"; transcript_source "ensembl"; transcript_biotype "protein_coding";
10	ensembl	five_prime_utr	53153796	53153844	0	-	.	gene_id "ENSRNOG00000037718"; gene_version "4"; transcript_id "ENSRNOT00000005066"; transcript_version "6"; gene_name "Cfap52"; gene_source "ensembl"; gene_biotype "protein_coding"; transcript_name "Cfap52-201"; transcript_source "ensembl"; transcript_biotype "protein_coding"; tag "Ensembl_canonical";
10	ensembl	five_prime_utr	53153796	53153844	0	-	.	gene_id "ENSRNOG00000037718"; gene_version "4"; transcript_id "ENSRNOT00000165754"; transcript_version "1"; gene_name "Cfap52"; gene_source "ensembl"; gene_biotype "protein_coding"; transcript_name "Cfap52-202"; transcript_source "ensembl"; transcript_biotype "protein_coding";
10	ensembl	three_prime_utr	53398852	53402395	0	-	.	gene_id "ENSRNOG00000003947"; gene_version "5"; transcript_id "ENSRNOT00000005255"; transcript_version "5"; gene_name "Ntn1"; gene_source "ensembl"; gene_biotype "protein_coding"; transcript_name "Ntn1-201"; transcript_source "ensembl"; transcript_biotype "protein_coding";
10	ensembl	three_prime_utr	53398852	53402395	0	-	.	gene_id "ENSRNOG00000003947"; gene_version "5"; transcript_id "ENSRNOT00000148469"; transcript_version "1"; gene_name "Ntn1"; gene_source "ensembl"; gene_biotype "protein_coding"; transcript_name "Ntn1-203"; transcript_source "ensembl"; transcript_biotype "protein_coding";
10	ensembl	exon	53398852	53402724	0	-	.	gene_id "ENSRNOG00000003947"; gene_version "5"; transcript_id "ENSRNOT00000005255"; transcript_version "5"; exon_number "7"; gene_name "Ntn1"; gene_source "ensembl"; gene_biotype "protein_coding"; transcript_name "Ntn1-201"; transcript_source "ensembl"; transcript_biotype "protein_coding"; exon_id "ENSRNOE00000591580"; exon_version "2";
10	ensembl	exon	53398852	53402724	0	-	.	gene_id "ENSRNOG00000003947"; gene_version "5"; transcript_id "ENSRNOT00000148469"; transcript_version "1"; exon_number "6"; gene_name "Ntn1"; gene_source "ensembl"; gene_biotype "protein_coding"; transcript_name "Ntn1-203"; transcript_source "ensembl"; transcript_biotype "protein_coding"; exon_id "ENSRNOE00000591580"; exon_version "2";
10	ensembl	gene	53398852	53584060	0	-	.	gene_id "ENSRNOG00000003947"; gene_version "5"; gene_name "Ntn1"; gene_source "ensembl"; gene_biotype "protein_coding";
10	ensembl	transcript	53398852	53584060	0	-	.	gene_id "ENSRNOG00000003947"; gene_version "5"; transcript_id "ENSRNOT00000005255"; transcript_version "5"; gene_name "Ntn1"; gene_source "ensembl"; gene_biotype "protein_coding"; transcript_name "Ntn1-201"; transcript_source "ensembl"; transcript_biotype "protein_coding";
10	ensembl	transcript	53398852	53584060	0	-	.	gene_id "ENSRNOG00000003947"; gene_version "5"; transcript_id "ENSRNOT00000148469"; transcript_version "1"; gene_name "Ntn1"; gene_source "ensembl"; gene_biotype "protein_coding"; transcript_name "Ntn1-203"; transcript_source "ensembl"; transcript_biotype "protein_coding";
10	ensembl	three_prime_utr	53400786	53401786	0	-	.	gene_id "ENSRNOG00000003947"; gene_version "5"; transcript_id "ENSRNOT00000123553"; transcript_version "1"; gene_name "Ntn1"; gene_source "ensembl"; gene_biotype "protein_coding"; transcript_name "Ntn1-202"; transcript_source "ensembl"; transcript_biotype "protein_coding"; tag "Ensembl_canonical";
10	ensembl	exon	53400786	53401920	0	-	.	gene_id "ENSRNOG00000003947"; gene_version "5"; transcript_id "ENSRNOT00000123553"; transcript_version "1"; exon_number "8"; gene_name "Ntn1"; gene_source "ensembl"; gene_biotype "protein_coding"; transcript_name "Ntn1-202"; transcript_source "ensembl"; transcript_biotype "protein_coding"; exon_id "ENSRNOE00000807911"; exon_version "1"; tag "Ensembl_canonical";
10	ensembl	transcript	53400786	53584060	0	-	.	gene_id "ENSRNOG00000003947"; gene_version "5"; transcript_id "ENSRNOT00000123553"; transcript_version "1"; gene_name "Ntn1"; gene_source "ensembl"; gene_biotype "protein_coding"; transcript_name "Ntn1-202"; transcript_source "ensembl"; transcript_biotype "protein_coding"; tag "Ensembl_canonical";
10	ensembl	stop_codon	53401787	53401789	0	-	0	gene_id "ENSRNOG00000003947"; gene_version "5"; transcript_id "ENSRNOT00000123553"; transcript_version "1"; exon_number "8"; gene_name "Ntn1"; gene_source "ensembl"; gene_biotype "protein_coding"; transcript_name "Ntn1-202"; transcript_source "ensembl"; transcript_biotype "protein_coding"; tag "Ensembl_canonical";
10	ensembl	CDS	53401790	53401920	0	-	2	gene_id "ENSRNOG00000003947"; gene_version "5"; transcript_id "ENSRNOT00000123553"; transcript_version "1"; exon_number "8"; gene_name "Ntn1"; gene_source "ensembl"; gene_biotype "protein_coding"; transcript_name "Ntn1-202"; transcript_source "ensembl"; transcript_biotype "protein_coding"; protein_id "ENSRNOP00000106269"; protein_version "1"; tag "Ensembl_canonical";
10	ensembl	stop_codon	53402396	53402398	0	-	0	gene_id "ENSRNOG00000003947"; gene_version "5"; transcript_id "ENSRNOT00000005255"; transcript_version "5"; exon_number "7"; gene_name "Ntn1"; gene_source "ensembl"; gene_biotype "protein_coding"; transcript_name "Ntn1-201"; transcript_source "ensembl"; transcript_biotype "protein_coding";
10	ensembl	stop_codon	53402396	53402398	0	-	0	gene_id "ENSRNOG00000003947"; gene_version "5"; transcript_id "ENSRNOT00000148469"; transcript_version "1"; exon_number "6"; gene_name "Ntn1"; gene_source "ensembl"; gene_biotype "protein_coding"; transcript_name "Ntn1-203"; transcript_source "ensembl"; transcript_biotype "protein_coding";
10	ensembl	CDS	53402399	53402724	0	-	2	gene_id "ENSRNOG00000003947"; gene_version "5"; transcript_id "ENSRNOT00000005255"; transcript_version "5"; exon_number "7"; gene_name "Ntn1"; gene_source "ensembl"; gene_biotype "protein_coding"; transcript_name "Ntn1-201"; transcript_source "ensembl"; transcript_biotype "protein_coding"; protein_id "ENSRNOP00000005255"; protein_version "4";
10	ensembl	CDS	53402399	53402724	0	-	2	gene_id "ENSRNOG00000003947"; gene_version "5"; transcript_id "ENSRNOT00000148469"; transcript_version "1"; exon_number "6"; gene_name "Ntn1"; gene_source "ensembl"; gene_biotype "protein_coding"; transcript_name "Ntn1-203"; transcript_source "ensembl"; transcript_biotype "protein_coding"; protein_id "ENSRNOP00000100159"; protein_version "1";
10	ensembl	exon	53402416	53402724	0	-	.	gene_id "ENSRNOG00000003947"; gene_version "5"; transcript_id "ENSRNOT00000123553"; transcript_version "1"; exon_number "7"; gene_name "Ntn1"; gene_source "ensembl"; gene_biotype "protein_coding"; transcript_name "Ntn1-202"; transcript_source "ensembl"; transcript_biotype "protein_coding"; exon_id "ENSRNOE00000731642"; exon_version "1"; tag "Ensembl_canonical";
10	ensembl	CDS	53402416	53402724	0	-	2	gene_id "ENSRNOG00000003947"; gene_version "5"; transcript_id "ENSRNOT00000123553"; transcript_version "1"; exon_number "7"; gene_name "Ntn1"; gene_source "ensembl"; gene_biotype "protein_coding"; transcript_name "Ntn1-202"; transcript_source "ensembl"; transcript_biotype "protein_coding"; protein_id "ENSRNOP00000106269"; protein_version "1"; tag "Ensembl_canonical";
10	ENSEMBL114_rn	exon	53402416	53402724	9.55781757037403	-	.	gene_id "ENSRNOG00000003947"; transcript_id "ENSRNOG00000003947_tx_2"; exon_id "10_53402416_53402724_-"; exonnum "7"; txlen "1994";
10	ensembl	exon	53415820	53415894	0	-	.	gene_id "ENSRNOG00000003947"; gene_version "5"; transcript_id "ENSRNOT00000123553"; transcript_version "1"; exon_number "6"; gene_name "Ntn1"; gene_source "ensembl"; gene_biotype "protein_coding"; transcript_name "Ntn1-202"; transcript_source "ensembl"; transcript_biotype "protein_coding"; exon_id "ENSRNOE00000037431"; exon_version "1"; tag "Ensembl_canonical";
10	ensembl	CDS	53415820	53415894	0	-	2	gene_id "ENSRNOG00000003947"; gene_version "5"; transcript_id "ENSRNOT00000123553"; transcript_version "1"; exon_number "6"; gene_name "Ntn1"; gene_source "ensembl"; gene_biotype "protein_coding"; transcript_name "Ntn1-202"; transcript_source "ensembl"; transcript_biotype "protein_coding"; protein_id "ENSRNOP00000106269"; protein_version "1"; tag "Ensembl_canonical";
10	ensembl	exon	53415820	53415894	0	-	.	gene_id "ENSRNOG00000003947"; gene_version "5"; transcript_id "ENSRNOT00000005255"; transcript_version "5"; exon_number "6"; gene_name "Ntn1"; gene_source "ensembl"; gene_biotype "protein_coding"; transcript_name "Ntn1-201"; transcript_source "ensembl"; transcript_biotype "protein_coding"; exon_id "ENSRNOE00000037431"; exon_version "1";
10	ensembl	CDS	53415820	53415894	0	-	2	gene_id "ENSRNOG00000003947"; gene_version "5"; transcript_id "ENSRNOT00000005255"; transcript_version "5"; exon_number "6"; gene_name "Ntn1"; gene_source "ensembl"; gene_biotype "protein_coding"; transcript_name "Ntn1-201"; transcript_source "ensembl"; transcript_biotype "protein_coding"; protein_id "ENSRNOP00000005255"; protein_version "4";
10	ensembl	exon	53415820	53415894	0	-	.	gene_id "ENSRNOG00000003947"; gene_version "5"; transcript_id "ENSRNOT00000148469"; transcript_version "1"; exon_number "5"; gene_name "Ntn1"; gene_source "ensembl"; gene_biotype "protein_coding"; transcript_name "Ntn1-203"; transcript_source "ensembl"; transcript_biotype "protein_coding"; exon_id "ENSRNOE00000037431"; exon_version "1";
10	ensembl	CDS	53415820	53415894	0	-	2	gene_id "ENSRNOG00000003947"; gene_version "5"; transcript_id "ENSRNOT00000148469"; transcript_version "1"; exon_number "5"; gene_name "Ntn1"; gene_source "ensembl"; gene_biotype "protein_coding"; transcript_name "Ntn1-203"; transcript_source "ensembl"; transcript_biotype "protein_coding"; protein_id "ENSRNOP00000100159"; protein_version "1";
10	ENSEMBL114_rn	exon	53415820	53415894	9.55781757037403	-	.	gene_id "ENSRNOG00000003947"; transcript_id "ENSRNOG00000003947_tx_2"; exon_id "10_53415820_53415894_-"; exonnum "6"; txlen "1994";
10	ensembl	exon	53446570	53446623	0	-	.	gene_id "ENSRNOG00000003947"; gene_version "5"; transcript_id "ENSRNOT00000123553"; transcript_version "1"; exon_number "5"; gene_name "Ntn1"; gene_source "ensembl"; gene_biotype "protein_coding"; transcript_name "Ntn1-202"; transcript_source "ensembl"; transcript_biotype "protein_coding"; exon_id "ENSRNOE00000037356"; exon_version "1"; tag "Ensembl_canonical";
10	ensembl	CDS	53446570	53446623	0	-	2	gene_id "ENSRNOG00000003947"; gene_version "5"; transcript_id "ENSRNOT00000123553"; transcript_version "1"; exon_number "5"; gene_name "Ntn1"; gene_source "ensembl"; gene_biotype "protein_coding"; transcript_name "Ntn1-202"; transcript_source "ensembl"; transcript_biotype "protein_coding"; protein_id "ENSRNOP00000106269"; protein_version "1"; tag "Ensembl_canonical";
10	ensembl	exon	53446570	53446623	0	-	.	gene_id "ENSRNOG00000003947"; gene_version "5"; transcript_id "ENSRNOT00000005255"; transcript_version "5"; exon_number "5"; gene_name "Ntn1"; gene_source "ensembl"; gene_biotype "protein_coding"; transcript_name "Ntn1-201"; transcript_source "ensembl"; transcript_biotype "protein_coding"; exon_id "ENSRNOE00000037356"; exon_version "1";
10	ensembl	CDS	53446570	53446623	0	-	2	gene_id "ENSRNOG00000003947"; gene_version "5"; transcript_id "ENSRNOT00000005255"; transcript_version "5"; exon_number "5"; gene_name "Ntn1"; gene_source "ensembl"; gene_biotype "protein_coding"; transcript_name "Ntn1-201"; transcript_source "ensembl"; transcript_biotype "protein_coding"; protein_id "ENSRNOP00000005255"; protein_version "4";
10	ensembl	exon	53446570	53446623	0	-	.	gene_id "ENSRNOG00000003947"; gene_version "5"; transcript_id "ENSRNOT00000148469"; transcript_version "1"; exon_number "4"; gene_name "Ntn1"; gene_source "ensembl"; gene_biotype "protein_coding"; transcript_name "Ntn1-203"; transcript_source "ensembl"; transcript_biotype "protein_coding"; exon_id "ENSRNOE00000037356"; exon_version "1";
10	ensembl	CDS	53446570	53446623	0	-	2	gene_id "ENSRNOG00000003947"; gene_version "5"; transcript_id "ENSRNOT00000148469"; transcript_version "1"; exon_number "4"; gene_name "Ntn1"; gene_source "ensembl"; gene_biotype "protein_coding"; transcript_name "Ntn1-203"; transcript_source "ensembl"; transcript_biotype "protein_coding"; protein_id "ENSRNOP00000100159"; protein_version "1";
10	ENSEMBL114_rn	exon	53446570	53446623	9.55781757037403	-	.	gene_id "ENSRNOG00000003947"; transcript_id "ENSRNOG00000003947_tx_2"; exon_id "10_53446570_53446623_-"; exonnum "5"; txlen "1994";
10	ensembl	exon	53450332	53450481	0	-	.	gene_id "ENSRNOG00000003947"; gene_version "5"; transcript_id "ENSRNOT00000123553"; transcript_version "1"; exon_number "4"; gene_name "Ntn1"; gene_source "ensembl"; gene_biotype "protein_coding"; transcript_name "Ntn1-202"; transcript_source "ensembl"; transcript_biotype "protein_coding"; exon_id "ENSRNOE00000490227"; exon_version "1"; tag "Ensembl_canonical";
10	ensembl	CDS	53450332	53450481	0	-	2	gene_id "ENSRNOG00000003947"; gene_version "5"; transcript_id "ENSRNOT00000123553"; transcript_version "1"; exon_number "4"; gene_name "Ntn1"; gene_source "ensembl"; gene_biotype "protein_coding"; transcript_name "Ntn1-202"; transcript_source "ensembl"; transcript_biotype "protein_coding"; protein_id "ENSRNOP00000106269"; protein_version "1"; tag "Ensembl_canonical";
10	ensembl	exon	53450332	53450481	0	-	.	gene_id "ENSRNOG00000003947"; gene_version "5"; transcript_id "ENSRNOT00000005255"; transcript_version "5"; exon_number "4"; gene_name "Ntn1"; gene_source "ensembl"; gene_biotype "protein_coding"; transcript_name "Ntn1-201"; transcript_source "ensembl"; transcript_biotype "protein_coding"; exon_id "ENSRNOE00000490227"; exon_version "1";
10	ensembl	CDS	53450332	53450481	0	-	2	gene_id "ENSRNOG00000003947"; gene_version "5"; transcript_id "ENSRNOT00000005255"; transcript_version "5"; exon_number "4"; gene_name "Ntn1"; gene_source "ensembl"; gene_biotype "protein_coding"; transcript_name "Ntn1-201"; transcript_source "ensembl"; transcript_biotype "protein_coding"; protein_id "ENSRNOP00000005255"; protein_version "4";
10	ENSEMBL114_rn	exon	53450332	53450481	9.55781757037403	-	.	gene_id "ENSRNOG00000003947"; transcript_id "ENSRNOG00000003947_tx_2"; exon_id "10_53450332_53450481_-"; exonnum "4"; txlen "1994";
10	ensembl	exon	53465585	53465773	0	-	.	gene_id "ENSRNOG00000003947"; gene_version "5"; transcript_id "ENSRNOT00000123553"; transcript_version "1"; exon_number "3"; gene_name "Ntn1"; gene_source "ensembl"; gene_biotype "protein_coding"; transcript_name "Ntn1-202"; transcript_source "ensembl"; transcript_biotype "protein_coding"; exon_id "ENSRNOE00000037090"; exon_version "1"; tag "Ensembl_canonical";
10	ensembl	CDS	53465585	53465773	0	-	2	gene_id "ENSRNOG00000003947"; gene_version "5"; transcript_id "ENSRNOT00000123553"; transcript_version "1"; exon_number "3"; gene_name "Ntn1"; gene_source "ensembl"; gene_biotype "protein_coding"; transcript_name "Ntn1-202"; transcript_source "ensembl"; transcript_biotype "protein_coding"; protein_id "ENSRNOP00000106269"; protein_version "1"; tag "Ensembl_canonical";
10	ensembl	exon	53465585	53465773	0	-	.	gene_id "ENSRNOG00000003947"; gene_version "5"; transcript_id "ENSRNOT00000005255"; transcript_version "5"; exon_number "3"; gene_name "Ntn1"; gene_source "ensembl"; gene_biotype "protein_coding"; transcript_name "Ntn1-201"; transcript_source "ensembl"; transcript_biotype "protein_coding"; exon_id "ENSRNOE00000037090"; exon_version "1";
10	ensembl	CDS	53465585	53465773	0	-	2	gene_id "ENSRNOG00000003947"; gene_version "5"; transcript_id "ENSRNOT00000005255"; transcript_version "5"; exon_number "3"; gene_name "Ntn1"; gene_source "ensembl"; gene_biotype "protein_coding"; transcript_name "Ntn1-201"; transcript_source "ensembl"; transcript_biotype "protein_coding"; protein_id "ENSRNOP00000005255"; protein_version "4";
10	ensembl	exon	53465585	53465773	0	-	.	gene_id "ENSRNOG00000003947"; gene_version "5"; transcript_id "ENSRNOT00000148469"; transcript_version "1"; exon_number "3"; gene_name "Ntn1"; gene_source "ensembl"; gene_biotype "protein_coding"; transcript_name "Ntn1-203"; transcript_source "ensembl"; transcript_biotype "protein_coding"; exon_id "ENSRNOE00000037090"; exon_version "1";
10	ensembl	CDS	53465585	53465773	0	-	2	gene_id "ENSRNOG00000003947"; gene_version "5"; transcript_id "ENSRNOT00000148469"; transcript_version "1"; exon_number "3"; gene_name "Ntn1"; gene_source "ensembl"; gene_biotype "protein_coding"; transcript_name "Ntn1-203"; transcript_source "ensembl"; transcript_biotype "protein_coding"; protein_id "ENSRNOP00000100159"; protein_version "1";
10	ENSEMBL114_rn	exon	53465585	53465773	9.55781757037403	-	.	gene_id "ENSRNOG00000003947"; transcript_id "ENSRNOG00000003947_tx_2"; exon_id "10_53465585_53465773_-"; exonnum "3"; txlen "1994";
10	ensembl	CDS	53582198	53583215	0	-	0	gene_id "ENSRNOG00000003947"; gene_version "5"; transcript_id "ENSRNOT00000123553"; transcript_version "1"; exon_number "2"; gene_name "Ntn1"; gene_source "ensembl"; gene_biotype "protein_coding"; transcript_name "Ntn1-202"; transcript_source "ensembl"; transcript_biotype "protein_coding"; protein_id "ENSRNOP00000106269"; protein_version "1"; tag "Ensembl_canonical";
10	ensembl	CDS	53582198	53583215	0	-	0	gene_id "ENSRNOG00000003947"; gene_version "5"; transcript_id "ENSRNOT00000005255"; transcript_version "5"; exon_number "2"; gene_name "Ntn1"; gene_source "ensembl"; gene_biotype "protein_coding"; transcript_name "Ntn1-201"; transcript_source "ensembl"; transcript_biotype "protein_coding"; protein_id "ENSRNOP00000005255"; protein_version "4";
10	ensembl	CDS	53582198	53583215	0	-	0	gene_id "ENSRNOG00000003947"; gene_version "5"; transcript_id "ENSRNOT00000148469"; transcript_version "1"; exon_number "2"; gene_name "Ntn1"; gene_source "ensembl"; gene_biotype "protein_coding"; transcript_name "Ntn1-203"; transcript_source "ensembl"; transcript_biotype "protein_coding"; protein_id "ENSRNOP00000100159"; protein_version "1";
10	ensembl	exon	53582198	53583279	0	-	.	gene_id "ENSRNOG00000003947"; gene_version "5"; transcript_id "ENSRNOT00000123553"; transcript_version "1"; exon_number "2"; gene_name "Ntn1"; gene_source "ensembl"; gene_biotype "protein_coding"; transcript_name "Ntn1-202"; transcript_source "ensembl"; transcript_biotype "protein_coding"; exon_id "ENSRNOE00000037031"; exon_version "4"; tag "Ensembl_canonical";
10	ensembl	exon	53582198	53583279	0	-	.	gene_id "ENSRNOG00000003947"; gene_version "5"; transcript_id "ENSRNOT00000005255"; transcript_version "5"; exon_number "2"; gene_name "Ntn1"; gene_source "ensembl"; gene_biotype "protein_coding"; transcript_name "Ntn1-201"; transcript_source "ensembl"; transcript_biotype "protein_coding"; exon_id "ENSRNOE00000037031"; exon_version "4";
10	ensembl	exon	53582198	53583279	0	-	.	gene_id "ENSRNOG00000003947"; gene_version "5"; transcript_id "ENSRNOT00000148469"; transcript_version "1"; exon_number "2"; gene_name "Ntn1"; gene_source "ensembl"; gene_biotype "protein_coding"; transcript_name "Ntn1-203"; transcript_source "ensembl"; transcript_biotype "protein_coding"; exon_id "ENSRNOE00000037031"; exon_version "4";
10	ENSEMBL114_rn	exon	53582198	53583279	9.55781757037403	-	.	gene_id "ENSRNOG00000003947"; transcript_id "ENSRNOG00000003947_tx_2"; exon_id "10_53582198_53583279_-"; exonnum "2"; txlen "1994";
10	ensembl	start_codon	53583213	53583215	0	-	0	gene_id "ENSRNOG00000003947"; gene_version "5"; transcript_id "ENSRNOT00000123553"; transcript_version "1"; exon_number "2"; gene_name "Ntn1"; gene_source "ensembl"; gene_biotype "protein_coding"; transcript_name "Ntn1-202"; transcript_source "ensembl"; transcript_biotype "protein_coding"; tag "Ensembl_canonical";
10	ensembl	start_codon	53583213	53583215	0	-	0	gene_id "ENSRNOG00000003947"; gene_version "5"; transcript_id "ENSRNOT00000005255"; transcript_version "5"; exon_number "2"; gene_name "Ntn1"; gene_source "ensembl"; gene_biotype "protein_coding"; transcript_name "Ntn1-201"; transcript_source "ensembl"; transcript_biotype "protein_coding";
10	ensembl	start_codon	53583213	53583215	0	-	0	gene_id "ENSRNOG00000003947"; gene_version "5"; transcript_id "ENSRNOT00000148469"; transcript_version "1"; exon_number "2"; gene_name "Ntn1"; gene_source "ensembl"; gene_biotype "protein_coding"; transcript_name "Ntn1-203"; transcript_source "ensembl"; transcript_biotype "protein_coding";
10	ensembl	five_prime_utr	53583216	53583279	0	-	.	gene_id "ENSRNOG00000003947"; gene_version "5"; transcript_id "ENSRNOT00000123553"; transcript_version "1"; gene_name "Ntn1"; gene_source "ensembl"; gene_biotype "protein_coding"; transcript_name "Ntn1-202"; transcript_source "ensembl"; transcript_biotype "protein_coding"; tag "Ensembl_canonical";
10	ensembl	five_prime_utr	53583216	53583279	0	-	.	gene_id "ENSRNOG00000003947"; gene_version "5"; transcript_id "ENSRNOT00000005255"; transcript_version "5"; gene_name "Ntn1"; gene_source "ensembl"; gene_biotype "protein_coding"; transcript_name "Ntn1-201"; transcript_source "ensembl"; transcript_biotype "protein_coding";
10	ensembl	five_prime_utr	53583216	53583279	0	-	.	gene_id "ENSRNOG00000003947"; gene_version "5"; transcript_id "ENSRNOT00000148469"; transcript_version "1"; gene_name "Ntn1"; gene_source "ensembl"; gene_biotype "protein_coding"; transcript_name "Ntn1-203"; transcript_source "ensembl"; transcript_biotype "protein_coding";
10	ensembl	exon	53583681	53584060	0	-	.	gene_id "ENSRNOG00000003947"; gene_version "5"; transcript_id "ENSRNOT00000123553"; transcript_version "1"; exon_number "1"; gene_name "Ntn1"; gene_source "ensembl"; gene_biotype "protein_coding"; transcript_name "Ntn1-202"; transcript_source "ensembl"; transcript_biotype "protein_coding"; exon_id "ENSRNOE00000608597"; exon_version "2"; tag "Ensembl_canonical";
10	ensembl	five_prime_utr	53583681	53584060	0	-	.	gene_id "ENSRNOG00000003947"; gene_version "5"; transcript_id "ENSRNOT00000123553"; transcript_version "1"; gene_name "Ntn1"; gene_source "ensembl"; gene_biotype "protein_coding"; transcript_name "Ntn1-202"; transcript_source "ensembl"; transcript_biotype "protein_coding"; tag "Ensembl_canonical";
10	ensembl	exon	53583681	53584060	0	-	.	gene_id "ENSRNOG00000003947"; gene_version "5"; transcript_id "ENSRNOT00000005255"; transcript_version "5"; exon_number "1"; gene_name "Ntn1"; gene_source "ensembl"; gene_biotype "protein_coding"; transcript_name "Ntn1-201"; transcript_source "ensembl"; transcript_biotype "protein_coding"; exon_id "ENSRNOE00000608597"; exon_version "2";
10	ensembl	five_prime_utr	53583681	53584060	0	-	.	gene_id "ENSRNOG00000003947"; gene_version "5"; transcript_id "ENSRNOT00000005255"; transcript_version "5"; gene_name "Ntn1"; gene_source "ensembl"; gene_biotype "protein_coding"; transcript_name "Ntn1-201"; transcript_source "ensembl"; transcript_biotype "protein_coding";
10	ensembl	exon	53583681	53584060	0	-	.	gene_id "ENSRNOG00000003947"; gene_version "5"; transcript_id "ENSRNOT00000148469"; transcript_version "1"; exon_number "1"; gene_name "Ntn1"; gene_source "ensembl"; gene_biotype "protein_coding"; transcript_name "Ntn1-203"; transcript_source "ensembl"; transcript_biotype "protein_coding"; exon_id "ENSRNOE00000608597"; exon_version "2";
10	ensembl	five_prime_utr	53583681	53584060	0	-	.	gene_id "ENSRNOG00000003947"; gene_version "5"; transcript_id "ENSRNOT00000148469"; transcript_version "1"; gene_name "Ntn1"; gene_source "ensembl"; gene_biotype "protein_coding"; transcript_name "Ntn1-203"; transcript_source "ensembl"; transcript_biotype "protein_coding";
10	sraer114_ss	exon	53597466	53597600	9.55781757037403	-	.	gene_id "ENSRNOG00000003947"; transcript_id "ENSRNOG00000003947_tx_2"; exon_id "10_53597466_53597600_-"; exonnum "1"; txlen "1994";
10	sraer114_es	exon	53630129	53630493	3.03085081877133	-	.	gene_id "sraer114_gene_54747"; transcript_id "sraer114_gene_54747_tx_1"; exon_id "10_53630129_53630493_-"; exonnum "3"; txlen "668";
10	sraer114_es	exon	53630129	53630493	0.531106589542509	-	.	gene_id "sraer114_gene_54747"; transcript_id "sraer114_gene_54747_tx_2"; exon_id "10_53630129_53630493_-"; exonnum "2"; txlen "527";
10	sraer114_mid	exon	53631563	53631703	3.03085081877133	-	.	gene_id "sraer114_gene_54747"; transcript_id "sraer114_gene_54747_tx_1"; exon_id "10_53631563_53631703_-"; exonnum "2"; txlen "668";
10	sraer114_ss	exon	53632346	53632507	3.03085081877133	-	.	gene_id "sraer114_gene_54747"; transcript_id "sraer114_gene_54747_tx_1"; exon_id "10_53632346_53632507_-"; exonnum "1"; txlen "668";
10	sraer114_ss	exon	53632346	53632507	0.531106589542509	-	.	gene_id "sraer114_gene_54747"; transcript_id "sraer114_gene_54747_tx_2"; exon_id "10_53632346_53632507_-"; exonnum "1"; txlen "527";
10	sraer114_es	exon	53690255	53690836	0.00447044414057938	-	.	gene_id "sraer114_gene_57811"; transcript_id "sraer114_gene_57811_tx_1"; exon_id "10_53690255_53690836_-"; exonnum "2"; txlen "695";
10	sraer114_mid	exon	53691391	53691503	0.00447044414057938	-	.	gene_id "sraer114_gene_57811"; transcript_id "sraer114_gene_57811_tx_1"; exon_id "10_53691391_53691503_-"; exonnum "1"; txlen "695";
10	sraer114_es	exon	53730338	53731500	0.0142926928900766	-	.	gene_id "sraer114_gene_66115"; transcript_id "sraer114_gene_66115_tx_1"; exon_id "10_53730338_53731500_-"; exonnum "4"; txlen "1621";
10	sraer114_es	exon	53730338	53731500	0.00897448158214111	-	.	gene_id "sraer114_gene_66115"; transcript_id "sraer114_gene_66115_tx_2"; exon_id "10_53730338_53731500_-"; exonnum "3"; txlen "1394";
10	sraer114_mid	exon	53732789	53732966	0.0142926928900766	-	.	gene_id "sraer114_gene_66115"; transcript_id "sraer114_gene_66115_tx_1"; exon_id "10_53732789_53732966_-"; exonnum "3"; txlen "1621";
10	sraer114_mid	exon	53732789	53732966	0.00897448158214111	-	.	gene_id "sraer114_gene_66115"; transcript_id "sraer114_gene_66115_tx_2"; exon_id "10_53732789_53732966_-"; exonnum "2"; txlen "1394";
10	sraer114_mid	exon	53733370	53733596	0.0142926928900766	-	.	gene_id "sraer114_gene_66115"; transcript_id "sraer114_gene_66115_tx_1"; exon_id "10_53733370_53733596_-"; exonnum "2"; txlen "1621";
10	sraer114_ss	exon	53734170	53734222	0.0142926928900766	-	.	gene_id "sraer114_gene_66115"; transcript_id "sraer114_gene_66115_tx_1"; exon_id "10_53734170_53734222_-"; exonnum "1"; txlen "1621";
10	sraer114_ss	exon	53734170	53734222	0.00897448158214111	-	.	gene_id "sraer114_gene_66115"; transcript_id "sraer114_gene_66115_tx_2"; exon_id "10_53734170_53734222_-"; exonnum "1"; txlen "1394";
10	sraer114_mid	exon	53809226	53809364	0.0082840370007445	-	.	gene_id "ENSRNOG00000004092"; transcript_id "ENSRNOG00000004092_tx_6"; exon_id "10_53809226_53809364_-"; exonnum "4"; txlen "1459";
10	sraer114_mid	exon	53809513	53810231	0.0082840370007445	-	.	gene_id "ENSRNOG00000004092"; transcript_id "ENSRNOG00000004092_tx_6"; exon_id "10_53809513_53810231_-"; exonnum "3"; txlen "1459";
10	ensembl	exon	53810172	53810231	0	-	.	gene_id "ENSRNOG00000004092"; gene_version "6"; transcript_id "ENSRNOT00000165535"; transcript_version "1"; exon_number "3"; gene_name "Mfap1al1"; gene_source "ensembl"; gene_biotype "protein_coding"; transcript_name "Mfap1al1-205"; transcript_source "ensembl"; transcript_biotype "protein_coding"; exon_id "ENSRNOE00000688442"; exon_version "1";
10	ensembl	three_prime_utr	53810172	53810231	0	-	.	gene_id "ENSRNOG00000004092"; gene_version "6"; transcript_id "ENSRNOT00000165535"; transcript_version "1"; gene_name "Mfap1al1"; gene_source "ensembl"; gene_biotype "protein_coding"; transcript_name "Mfap1al1-205"; transcript_source "ensembl"; transcript_biotype "protein_coding";
10	ensembl	gene	53810172	53842878	0	-	.	gene_id "ENSRNOG00000004092"; gene_version "6"; gene_name "Mfap1al1"; gene_source "ensembl"; gene_biotype "protein_coding";
10	ensembl	transcript	53810172	53842878	0	-	.	gene_id "ENSRNOG00000004092"; gene_version "6"; transcript_id "ENSRNOT00000165535"; transcript_version "1"; gene_name "Mfap1al1"; gene_source "ensembl"; gene_biotype "protein_coding"; transcript_name "Mfap1al1-205"; transcript_source "ensembl"; transcript_biotype "protein_coding";
10	sraer114_mid	exon	53813639	53813746	0.0082840370007445	-	.	gene_id "ENSRNOG00000004092"; transcript_id "ENSRNOG00000004092_tx_6"; exon_id "10_53813639_53813746_-"; exonnum "2"; txlen "1459";
10	sraer114_ss	exon	53814638	53815130	0.0082840370007445	-	.	gene_id "ENSRNOG00000004092"; transcript_id "ENSRNOG00000004092_tx_6"; exon_id "10_53814638_53815130_-"; exonnum "1"; txlen "1459";
10	ensembl	exon	53815579	53816307	0	-	.	gene_id "ENSRNOG00000004092"; gene_version "6"; transcript_id "ENSRNOT00000138773"; transcript_version "1"; exon_number "3"; gene_name "Mfap1al1"; gene_source "ensembl"; gene_biotype "protein_coding"; transcript_name "Mfap1al1-203"; transcript_source "ensembl"; transcript_biotype "protein_coding"; exon_id "ENSRNOE00000739768"; exon_version "1";
10	ensembl	three_prime_utr	53815579	53816307	0	-	.	gene_id "ENSRNOG00000004092"; gene_version "6"; transcript_id "ENSRNOT00000138773"; transcript_version "1"; gene_name "Mfap1al1"; gene_source "ensembl"; gene_biotype "protein_coding"; transcript_name "Mfap1al1-203"; transcript_source "ensembl"; transcript_biotype "protein_coding";
10	ensembl	transcript	53815579	53842878	0	-	.	gene_id "ENSRNOG00000004092"; gene_version "6"; transcript_id "ENSRNOT00000138773"; transcript_version "1"; gene_name "Mfap1al1"; gene_source "ensembl"; gene_biotype "protein_coding"; transcript_name "Mfap1al1-203"; transcript_source "ensembl"; transcript_biotype "protein_coding";
10	ensembl	exon	53816075	53816307	0	-	.	gene_id "ENSRNOG00000004092"; gene_version "6"; transcript_id "ENSRNOT00000005433"; transcript_version "6"; exon_number "2"; gene_name "Mfap1al1"; gene_source "ensembl"; gene_biotype "protein_coding"; transcript_name "Mfap1al1-201"; transcript_source "ensembl"; transcript_biotype "protein_coding"; exon_id "ENSRNOE00000742271"; exon_version "1";
10	ensembl	three_prime_utr	53816075	53816307	0	-	.	gene_id "ENSRNOG00000004092"; gene_version "6"; transcript_id "ENSRNOT00000005433"; transcript_version "6"; gene_name "Mfap1al1"; gene_source "ensembl"; gene_biotype "protein_coding"; transcript_name "Mfap1al1-201"; transcript_source "ensembl"; transcript_biotype "protein_coding";
10	ENSEMBL114_rn	exon	53816075	53816307	0.0463245267368469	-	.	gene_id "ENSRNOG00000004092"; transcript_id "ENSRNOG00000004092_tx_4"; exon_id "10_53816075_53816307_-"; exonnum "2"; txlen "1817";
10	ensembl	transcript	53816075	53842878	0	-	.	gene_id "ENSRNOG00000004092"; gene_version "6"; transcript_id "ENSRNOT00000005433"; transcript_version "6"; gene_name "Mfap1al1"; gene_source "ensembl"; gene_biotype "protein_coding"; transcript_name "Mfap1al1-201"; transcript_source "ensembl"; transcript_biotype "protein_coding";
10	sraer114_ss	exon	53820683	53822266	0.0463245267368469	-	.	gene_id "ENSRNOG00000004092"; transcript_id "ENSRNOG00000004092_tx_4"; exon_id "10_53820683_53822266_-"; exonnum "1"; txlen "1817";
10	ensembl	exon	53834749	53837626	0	-	.	gene_id "ENSRNOG00000004092"; gene_version "6"; transcript_id "ENSRNOT00000125383"; transcript_version "1"; exon_number "2"; gene_name "Mfap1al1"; gene_source "ensembl"; gene_biotype "protein_coding"; transcript_name "Mfap1al1-202"; transcript_source "ensembl"; transcript_biotype "protein_coding"; exon_id "ENSRNOE00000701738"; exon_version "1";
10	ensembl	three_prime_utr	53834749	53837626	0	-	.	gene_id "ENSRNOG00000004092"; gene_version "6"; transcript_id "ENSRNOT00000125383"; transcript_version "1"; gene_name "Mfap1al1"; gene_source "ensembl"; gene_biotype "protein_coding"; transcript_name "Mfap1al1-202"; transcript_source "ensembl"; transcript_biotype "protein_coding";
10	ensembl	transcript	53834749	53842878	0	-	.	gene_id "ENSRNOG00000004092"; gene_version "6"; transcript_id "ENSRNOT00000125383"; transcript_version "1"; gene_name "Mfap1al1"; gene_source "ensembl"; gene_biotype "protein_coding"; transcript_name "Mfap1al1-202"; transcript_source "ensembl"; transcript_biotype "protein_coding";
10	ensembl	exon	53834834	53837626	0	-	.	gene_id "ENSRNOG00000004092"; gene_version "6"; transcript_id "ENSRNOT00000169714"; transcript_version "1"; exon_number "3"; gene_name "Mfap1al1"; gene_source "ensembl"; gene_biotype "protein_coding"; transcript_name "Mfap1al1-206"; transcript_source "ensembl"; transcript_biotype "protein_coding"; exon_id "ENSRNOE00000784259"; exon_version "1";
10	ensembl	three_prime_utr	53834834	53837626	0	-	.	gene_id "ENSRNOG00000004092"; gene_version "6"; transcript_id "ENSRNOT00000169714"; transcript_version "1"; gene_name "Mfap1al1"; gene_source "ensembl"; gene_biotype "protein_coding"; transcript_name "Mfap1al1-206"; transcript_source "ensembl"; transcript_biotype "protein_coding";
10	ensembl	transcript	53834834	53842878	0	-	.	gene_id "ENSRNOG00000004092"; gene_version "6"; transcript_id "ENSRNOT00000169714"; transcript_version "1"; gene_name "Mfap1al1"; gene_source "ensembl"; gene_biotype "protein_coding"; transcript_name "Mfap1al1-206"; transcript_source "ensembl"; transcript_biotype "protein_coding";
10	ensembl	exon	53834899	53837626	0	-	.	gene_id "ENSRNOG00000004092"; gene_version "6"; transcript_id "ENSRNOT00000154235"; transcript_version "1"; exon_number "3"; gene_name "Mfap1al1"; gene_source "ensembl"; gene_biotype "protein_coding"; transcript_name "Mfap1al1-204"; transcript_source "ensembl"; transcript_biotype "protein_coding"; exon_id "ENSRNOE00000748120"; exon_version "1"; tag "Ensembl_canonical";
10	ensembl	three_prime_utr	53834899	53837626	0	-	.	gene_id "ENSRNOG00000004092"; gene_version "6"; transcript_id "ENSRNOT00000154235"; transcript_version "1"; gene_name "Mfap1al1"; gene_source "ensembl"; gene_biotype "protein_coding"; transcript_name "Mfap1al1-204"; transcript_source "ensembl"; transcript_biotype "protein_coding"; tag "Ensembl_canonical";
10	ensembl	transcript	53834899	53842878	0	-	.	gene_id "ENSRNOG00000004092"; gene_version "6"; transcript_id "ENSRNOT00000154235"; transcript_version "1"; gene_name "Mfap1al1"; gene_source "ensembl"; gene_biotype "protein_coding"; transcript_name "Mfap1al1-204"; transcript_source "ensembl"; transcript_biotype "protein_coding"; tag "Ensembl_canonical";
10	ensembl	exon	53837488	53837626	0	-	.	gene_id "ENSRNOG00000004092"; gene_version "6"; transcript_id "ENSRNOT00000165535"; transcript_version "1"; exon_number "2"; gene_name "Mfap1al1"; gene_source "ensembl"; gene_biotype "protein_coding"; transcript_name "Mfap1al1-205"; transcript_source "ensembl"; transcript_biotype "protein_coding"; exon_id "ENSRNOE00000762548"; exon_version "1";
10	ensembl	three_prime_utr	53837488	53837626	0	-	.	gene_id "ENSRNOG00000004092"; gene_version "6"; transcript_id "ENSRNOT00000165535"; transcript_version "1"; gene_name "Mfap1al1"; gene_source "ensembl"; gene_biotype "protein_coding"; transcript_name "Mfap1al1-205"; transcript_source "ensembl"; transcript_biotype "protein_coding";
10	ensembl	exon	53837497	53837626	0	-	.	gene_id "ENSRNOG00000004092"; gene_version "6"; transcript_id "ENSRNOT00000138773"; transcript_version "1"; exon_number "2"; gene_name "Mfap1al1"; gene_source "ensembl"; gene_biotype "protein_coding"; transcript_name "Mfap1al1-203"; transcript_source "ensembl"; transcript_biotype "protein_coding"; exon_id "ENSRNOE00000672868"; exon_version "1";
10	ensembl	three_prime_utr	53837497	53837626	0	-	.	gene_id "ENSRNOG00000004092"; gene_version "6"; transcript_id "ENSRNOT00000138773"; transcript_version "1"; gene_name "Mfap1al1"; gene_source "ensembl"; gene_biotype "protein_coding"; transcript_name "Mfap1al1-203"; transcript_source "ensembl"; transcript_biotype "protein_coding";
10	ensembl	exon	53838432	53838545	0	-	.	gene_id "ENSRNOG00000004092"; gene_version "6"; transcript_id "ENSRNOT00000154235"; transcript_version "1"; exon_number "2"; gene_name "Mfap1al1"; gene_source "ensembl"; gene_biotype "protein_coding"; transcript_name "Mfap1al1-204"; transcript_source "ensembl"; transcript_biotype "protein_coding"; exon_id "ENSRNOE00000770223"; exon_version "1"; tag "Ensembl_canonical";
10	ensembl	three_prime_utr	53838432	53838545	0	-	.	gene_id "ENSRNOG00000004092"; gene_version "6"; transcript_id "ENSRNOT00000154235"; transcript_version "1"; gene_name "Mfap1al1"; gene_source "ensembl"; gene_biotype "protein_coding"; transcript_name "Mfap1al1-204"; transcript_source "ensembl"; transcript_biotype "protein_coding"; tag "Ensembl_canonical";
10	ensembl	exon	53840670	53840772	0	-	.	gene_id "ENSRNOG00000004092"; gene_version "6"; transcript_id "ENSRNOT00000169714"; transcript_version "1"; exon_number "2"; gene_name "Mfap1al1"; gene_source "ensembl"; gene_biotype "protein_coding"; transcript_name "Mfap1al1-206"; transcript_source "ensembl"; transcript_biotype "protein_coding"; exon_id "ENSRNOE00000761206"; exon_version "1";
10	ensembl	three_prime_utr	53840670	53840772	0	-	.	gene_id "ENSRNOG00000004092"; gene_version "6"; transcript_id "ENSRNOT00000169714"; transcript_version "1"; gene_name "Mfap1al1"; gene_source "ensembl"; gene_biotype "protein_coding"; transcript_name "Mfap1al1-206"; transcript_source "ensembl"; transcript_biotype "protein_coding";
10	ensembl	three_prime_utr	53840670	53841424	0	-	.	gene_id "ENSRNOG00000004092"; gene_version "6"; transcript_id "ENSRNOT00000154235"; transcript_version "1"; gene_name "Mfap1al1"; gene_source "ensembl"; gene_biotype "protein_coding"; transcript_name "Mfap1al1-204"; transcript_source "ensembl"; transcript_biotype "protein_coding"; tag "Ensembl_canonical";
10	ensembl	three_prime_utr	53840670	53841424	0	-	.	gene_id "ENSRNOG00000004092"; gene_version "6"; transcript_id "ENSRNOT00000138773"; transcript_version "1"; gene_name "Mfap1al1"; gene_source "ensembl"; gene_biotype "protein_coding"; transcript_name "Mfap1al1-203"; transcript_source "ensembl"; transcript_biotype "protein_coding";
10	ensembl	three_prime_utr	53840670	53841424	0	-	.	gene_id "ENSRNOG00000004092"; gene_version "6"; transcript_id "ENSRNOT00000165535"; transcript_version "1"; gene_name "Mfap1al1"; gene_source "ensembl"; gene_biotype "protein_coding"; transcript_name "Mfap1al1-205"; transcript_source "ensembl"; transcript_biotype "protein_coding";
10	ensembl	exon	53840670	53842878	0	-	.	gene_id "ENSRNOG00000004092"; gene_version "6"; transcript_id "ENSRNOT00000154235"; transcript_version "1"; exon_number "1"; gene_name "Mfap1al1"; gene_source "ensembl"; gene_biotype "protein_coding"; transcript_name "Mfap1al1-204"; transcript_source "ensembl"; transcript_biotype "protein_coding"; exon_id "ENSRNOE00000685286"; exon_version "1"; tag "Ensembl_canonical";
10	ensembl	exon	53840670	53842878	0	-	.	gene_id "ENSRNOG00000004092"; gene_version "6"; transcript_id "ENSRNOT00000138773"; transcript_version "1"; exon_number "1"; gene_name "Mfap1al1"; gene_source "ensembl"; gene_biotype "protein_coding"; transcript_name "Mfap1al1-203"; transcript_source "ensembl"; transcript_biotype "protein_coding"; exon_id "ENSRNOE00000685286"; exon_version "1";
10	ensembl	exon	53840670	53842878	0	-	.	gene_id "ENSRNOG00000004092"; gene_version "6"; transcript_id "ENSRNOT00000165535"; transcript_version "1"; exon_number "1"; gene_name "Mfap1al1"; gene_source "ensembl"; gene_biotype "protein_coding"; transcript_name "Mfap1al1-205"; transcript_source "ensembl"; transcript_biotype "protein_coding"; exon_id "ENSRNOE00000685286"; exon_version "1";
10	ensembl	three_prime_utr	53841237	53841424	0	-	.	gene_id "ENSRNOG00000004092"; gene_version "6"; transcript_id "ENSRNOT00000169714"; transcript_version "1"; gene_name "Mfap1al1"; gene_source "ensembl"; gene_biotype "protein_coding"; transcript_name "Mfap1al1-206"; transcript_source "ensembl"; transcript_biotype "protein_coding";
10	ensembl	three_prime_utr	53841237	53841424	0	-	.	gene_id "ENSRNOG00000004092"; gene_version "6"; transcript_id "ENSRNOT00000125383"; transcript_version "1"; gene_name "Mfap1al1"; gene_source "ensembl"; gene_biotype "protein_coding"; transcript_name "Mfap1al1-202"; transcript_source "ensembl"; transcript_biotype "protein_coding";
10	ensembl	three_prime_utr	53841237	53841424	0	-	.	gene_id "ENSRNOG00000004092"; gene_version "6"; transcript_id "ENSRNOT00000005433"; transcript_version "6"; gene_name "Mfap1al1"; gene_source "ensembl"; gene_biotype "protein_coding"; transcript_name "Mfap1al1-201"; transcript_source "ensembl"; transcript_biotype "protein_coding";
10	ensembl	exon	53841237	53842878	0	-	.	gene_id "ENSRNOG00000004092"; gene_version "6"; transcript_id "ENSRNOT00000169714"; transcript_version "1"; exon_number "1"; gene_name "Mfap1al1"; gene_source "ensembl"; gene_biotype "protein_coding"; transcript_name "Mfap1al1-206"; transcript_source "ensembl"; transcript_biotype "protein_coding"; exon_id "ENSRNOE00000038490"; exon_version "6";
10	ensembl	exon	53841237	53842878	0	-	.	gene_id "ENSRNOG00000004092"; gene_version "6"; transcript_id "ENSRNOT00000125383"; transcript_version "1"; exon_number "1"; gene_name "Mfap1al1"; gene_source "ensembl"; gene_biotype "protein_coding"; transcript_name "Mfap1al1-202"; transcript_source "ensembl"; transcript_biotype "protein_coding"; exon_id "ENSRNOE00000038490"; exon_version "6";
10	ensembl	exon	53841237	53842878	0	-	.	gene_id "ENSRNOG00000004092"; gene_version "6"; transcript_id "ENSRNOT00000005433"; transcript_version "6"; exon_number "1"; gene_name "Mfap1al1"; gene_source "ensembl"; gene_biotype "protein_coding"; transcript_name "Mfap1al1-201"; transcript_source "ensembl"; transcript_biotype "protein_coding"; exon_id "ENSRNOE00000038490"; exon_version "6";
10	ensembl	stop_codon	53841425	53841427	0	-	0	gene_id "ENSRNOG00000004092"; gene_version "6"; transcript_id "ENSRNOT00000154235"; transcript_version "1"; exon_number "1"; gene_name "Mfap1al1"; gene_source "ensembl"; gene_biotype "protein_coding"; transcript_name "Mfap1al1-204"; transcript_source "ensembl"; transcript_biotype "protein_coding"; tag "Ensembl_canonical";
10	ensembl	stop_codon	53841425	53841427	0	-	0	gene_id "ENSRNOG00000004092"; gene_version "6"; transcript_id "ENSRNOT00000169714"; transcript_version "1"; exon_number "1"; gene_name "Mfap1al1"; gene_source "ensembl"; gene_biotype "protein_coding"; transcript_name "Mfap1al1-206"; transcript_source "ensembl"; transcript_biotype "protein_coding";
10	ensembl	stop_codon	53841425	53841427	0	-	0	gene_id "ENSRNOG00000004092"; gene_version "6"; transcript_id "ENSRNOT00000125383"; transcript_version "1"; exon_number "1"; gene_name "Mfap1al1"; gene_source "ensembl"; gene_biotype "protein_coding"; transcript_name "Mfap1al1-202"; transcript_source "ensembl"; transcript_biotype "protein_coding";
10	ensembl	stop_codon	53841425	53841427	0	-	0	gene_id "ENSRNOG00000004092"; gene_version "6"; transcript_id "ENSRNOT00000005433"; transcript_version "6"; exon_number "1"; gene_name "Mfap1al1"; gene_source "ensembl"; gene_biotype "protein_coding"; transcript_name "Mfap1al1-201"; transcript_source "ensembl"; transcript_biotype "protein_coding";
10	ensembl	stop_codon	53841425	53841427	0	-	0	gene_id "ENSRNOG00000004092"; gene_version "6"; transcript_id "ENSRNOT00000138773"; transcript_version "1"; exon_number "1"; gene_name "Mfap1al1"; gene_source "ensembl"; gene_biotype "protein_coding"; transcript_name "Mfap1al1-203"; transcript_source "ensembl"; transcript_biotype "protein_coding";
10	ensembl	stop_codon	53841425	53841427	0	-	0	gene_id "ENSRNOG00000004092"; gene_version "6"; transcript_id "ENSRNOT00000165535"; transcript_version "1"; exon_number "1"; gene_name "Mfap1al1"; gene_source "ensembl"; gene_biotype "protein_coding"; transcript_name "Mfap1al1-205"; transcript_source "ensembl"; transcript_biotype "protein_coding";
10	ensembl	CDS	53841428	53842741	0	-	0	gene_id "ENSRNOG00000004092"; gene_version "6"; transcript_id "ENSRNOT00000154235"; transcript_version "1"; exon_number "1"; gene_name "Mfap1al1"; gene_source "ensembl"; gene_biotype "protein_coding"; transcript_name "Mfap1al1-204"; transcript_source "ensembl"; transcript_biotype "protein_coding"; protein_id "ENSRNOP00000108908"; protein_version "1"; tag "Ensembl_canonical";
10	ensembl	CDS	53841428	53842741	0	-	0	gene_id "ENSRNOG00000004092"; gene_version "6"; transcript_id "ENSRNOT00000169714"; transcript_version "1"; exon_number "1"; gene_name "Mfap1al1"; gene_source "ensembl"; gene_biotype "protein_coding"; transcript_name "Mfap1al1-206"; transcript_source "ensembl"; transcript_biotype "protein_coding"; protein_id "ENSRNOP00000107932"; protein_version "1";
10	ensembl	CDS	53841428	53842741	0	-	0	gene_id "ENSRNOG00000004092"; gene_version "6"; transcript_id "ENSRNOT00000125383"; transcript_version "1"; exon_number "1"; gene_name "Mfap1al1"; gene_source "ensembl"; gene_biotype "protein_coding"; transcript_name "Mfap1al1-202"; transcript_source "ensembl"; transcript_biotype "protein_coding"; protein_id "ENSRNOP00000102289"; protein_version "1";
10	ensembl	CDS	53841428	53842741	0	-	0	gene_id "ENSRNOG00000004092"; gene_version "6"; transcript_id "ENSRNOT00000005433"; transcript_version "6"; exon_number "1"; gene_name "Mfap1al1"; gene_source "ensembl"; gene_biotype "protein_coding"; transcript_name "Mfap1al1-201"; transcript_source "ensembl"; transcript_biotype "protein_coding"; protein_id "ENSRNOP00000079361"; protein_version "1";
10	ensembl	CDS	53841428	53842741	0	-	0	gene_id "ENSRNOG00000004092"; gene_version "6"; transcript_id "ENSRNOT00000138773"; transcript_version "1"; exon_number "1"; gene_name "Mfap1al1"; gene_source "ensembl"; gene_biotype "protein_coding"; transcript_name "Mfap1al1-203"; transcript_source "ensembl"; transcript_biotype "protein_coding"; protein_id "ENSRNOP00000107923"; protein_version "1";
10	ensembl	CDS	53841428	53842741	0	-	0	gene_id "ENSRNOG00000004092"; gene_version "6"; transcript_id "ENSRNOT00000165535"; transcript_version "1"; exon_number "1"; gene_name "Mfap1al1"; gene_source "ensembl"; gene_biotype "protein_coding"; transcript_name "Mfap1al1-205"; transcript_source "ensembl"; transcript_biotype "protein_coding"; protein_id "ENSRNOP00000111181"; protein_version "1";
10	ensembl	start_codon	53842739	53842741	0	-	0	gene_id "ENSRNOG00000004092"; gene_version "6"; transcript_id "ENSRNOT00000154235"; transcript_version "1"; exon_number "1"; gene_name "Mfap1al1"; gene_source "ensembl"; gene_biotype "protein_coding"; transcript_name "Mfap1al1-204"; transcript_source "ensembl"; transcript_biotype "protein_coding"; tag "Ensembl_canonical";
10	ensembl	start_codon	53842739	53842741	0	-	0	gene_id "ENSRNOG00000004092"; gene_version "6"; transcript_id "ENSRNOT00000169714"; transcript_version "1"; exon_number "1"; gene_name "Mfap1al1"; gene_source "ensembl"; gene_biotype "protein_coding"; transcript_name "Mfap1al1-206"; transcript_source "ensembl"; transcript_biotype "protein_coding";
10	ensembl	start_codon	53842739	53842741	0	-	0	gene_id "ENSRNOG00000004092"; gene_version "6"; transcript_id "ENSRNOT00000125383"; transcript_version "1"; exon_number "1"; gene_name "Mfap1al1"; gene_source "ensembl"; gene_biotype "protein_coding"; transcript_name "Mfap1al1-202"; transcript_source "ensembl"; transcript_biotype "protein_coding";
10	ensembl	start_codon	53842739	53842741	0	-	0	gene_id "ENSRNOG00000004092"; gene_version "6"; transcript_id "ENSRNOT00000005433"; transcript_version "6"; exon_number "1"; gene_name "Mfap1al1"; gene_source "ensembl"; gene_biotype "protein_coding"; transcript_name "Mfap1al1-201"; transcript_source "ensembl"; transcript_biotype "protein_coding";
10	ensembl	start_codon	53842739	53842741	0	-	0	gene_id "ENSRNOG00000004092"; gene_version "6"; transcript_id "ENSRNOT00000138773"; transcript_version "1"; exon_number "1"; gene_name "Mfap1al1"; gene_source "ensembl"; gene_biotype "protein_coding"; transcript_name "Mfap1al1-203"; transcript_source "ensembl"; transcript_biotype "protein_coding";
10	ensembl	start_codon	53842739	53842741	0	-	0	gene_id "ENSRNOG00000004092"; gene_version "6"; transcript_id "ENSRNOT00000165535"; transcript_version "1"; exon_number "1"; gene_name "Mfap1al1"; gene_source "ensembl"; gene_biotype "protein_coding"; transcript_name "Mfap1al1-205"; transcript_source "ensembl"; transcript_biotype "protein_coding";
10	ensembl	five_prime_utr	53842742	53842878	0	-	.	gene_id "ENSRNOG00000004092"; gene_version "6"; transcript_id "ENSRNOT00000154235"; transcript_version "1"; gene_name "Mfap1al1"; gene_source "ensembl"; gene_biotype "protein_coding"; transcript_name "Mfap1al1-204"; transcript_source "ensembl"; transcript_biotype "protein_coding"; tag "Ensembl_canonical";
10	ensembl	five_prime_utr	53842742	53842878	0	-	.	gene_id "ENSRNOG00000004092"; gene_version "6"; transcript_id "ENSRNOT00000169714"; transcript_version "1"; gene_name "Mfap1al1"; gene_source "ensembl"; gene_biotype "protein_coding"; transcript_name "Mfap1al1-206"; transcript_source "ensembl"; transcript_biotype "protein_coding";
10	ensembl	five_prime_utr	53842742	53842878	0	-	.	gene_id "ENSRNOG00000004092"; gene_version "6"; transcript_id "ENSRNOT00000125383"; transcript_version "1"; gene_name "Mfap1al1"; gene_source "ensembl"; gene_biotype "protein_coding"; transcript_name "Mfap1al1-202"; transcript_source "ensembl"; transcript_biotype "protein_coding";
10	ensembl	five_prime_utr	53842742	53842878	0	-	.	gene_id "ENSRNOG00000004092"; gene_version "6"; transcript_id "ENSRNOT00000005433"; transcript_version "6"; gene_name "Mfap1al1"; gene_source "ensembl"; gene_biotype "protein_coding"; transcript_name "Mfap1al1-201"; transcript_source "ensembl"; transcript_biotype "protein_coding";
10	ensembl	five_prime_utr	53842742	53842878	0	-	.	gene_id "ENSRNOG00000004092"; gene_version "6"; transcript_id "ENSRNOT00000138773"; transcript_version "1"; gene_name "Mfap1al1"; gene_source "ensembl"; gene_biotype "protein_coding"; transcript_name "Mfap1al1-203"; transcript_source "ensembl"; transcript_biotype "protein_coding";
10	ensembl	five_prime_utr	53842742	53842878	0	-	.	gene_id "ENSRNOG00000004092"; gene_version "6"; transcript_id "ENSRNOT00000165535"; transcript_version "1"; gene_name "Mfap1al1"; gene_source "ensembl"; gene_biotype "protein_coding"; transcript_name "Mfap1al1-205"; transcript_source "ensembl"; transcript_biotype "protein_coding";
10	ensembl	exon	53851950	53852109	0	-	.	gene_id "ENSRNOG00000083366"; gene_version "1"; transcript_id "ENSRNOT00000121666"; transcript_version "1"; exon_number "2"; gene_source "ensembl"; gene_biotype "lncRNA"; transcript_source "ensembl"; transcript_biotype "lncRNA"; exon_id "ENSRNOE00000819325"; exon_version "1"; tag "Ensembl_canonical";
10	ensembl	gene	53851950	53854566	0	-	.	gene_id "ENSRNOG00000083366"; gene_version "1"; gene_source "ensembl"; gene_biotype "lncRNA";
10	ensembl	transcript	53851950	53854566	0	-	.	gene_id "ENSRNOG00000083366"; gene_version "1"; transcript_id "ENSRNOT00000121666"; transcript_version "1"; gene_source "ensembl"; gene_biotype "lncRNA"; transcript_source "ensembl"; transcript_biotype "lncRNA"; tag "Ensembl_canonical";
10	ensembl	exon	53853387	53854566	0	-	.	gene_id "ENSRNOG00000083366"; gene_version "1"; transcript_id "ENSRNOT00000121666"; transcript_version "1"; exon_number "1"; gene_source "ensembl"; gene_biotype "lncRNA"; transcript_source "ensembl"; transcript_biotype "lncRNA"; exon_id "ENSRNOE00000719828"; exon_version "1"; tag "Ensembl_canonical";
10	sraer114_es	exon	53855771	53856172	0.017824546648071	-	.	gene_id "ENSRNOG00000083366"; transcript_id "ENSRNOG00000083366_tx_4"; exon_id "10_53855771_53856172_-"; exonnum "2"; txlen "559";
10	sraer114_ss	exon	53857371	53857527	0.017824546648071	-	.	gene_id "ENSRNOG00000083366"; transcript_id "ENSRNOG00000083366_tx_4"; exon_id "10_53857371_53857527_-"; exonnum "1"; txlen "559";
10	sraer114_es	exon	53985388	53985805	0.00651279019782238	-	.	gene_id "sraer114_gene_55802"; transcript_id "sraer114_gene_55802_tx_1"; exon_id "10_53985388_53985805_-"; exonnum "2"; txlen "648";
10	sraer114_mid	exon	53990034	53990263	0.00651279019782238	-	.	gene_id "sraer114_gene_55802"; transcript_id "sraer114_gene_55802_tx_1"; exon_id "10_53990034_53990263_-"; exonnum "1"; txlen "648";
10	sraer114_es	exon	54001534	54002298	0.0865102357440258	-	.	gene_id "ENSRNOG00000004139"; transcript_id "ENSRNOG00000004139_tx_3"; exon_id "10_54001534_54002298_-"; exonnum "13"; txlen "2521";
10	sraer114_es	exon	54001534	54002298	0.0865102357440258	-	.	gene_id "ENSRNOG00000004139"; transcript_id "ENSRNOG00000004139_tx_4"; exon_id "10_54001534_54002298_-"; exonnum "13"; txlen "2524";
10	sraer114_mid	exon	54009252	54009351	0.0865102357440258	-	.	gene_id "ENSRNOG00000004139"; transcript_id "ENSRNOG00000004139_tx_3"; exon_id "10_54009252_54009351_-"; exonnum "12"; txlen "2521";
10	sraer114_mid	exon	54009252	54009354	0.0865102357440258	-	.	gene_id "ENSRNOG00000004139"; transcript_id "ENSRNOG00000004139_tx_4"; exon_id "10_54009252_54009354_-"; exonnum "12"; txlen "2524";
10	sraer114_mid	exon	54009896	54010106	0.0865102357440258	-	.	gene_id "ENSRNOG00000004139"; transcript_id "ENSRNOG00000004139_tx_3"; exon_id "10_54009896_54010106_-"; exonnum "11"; txlen "2521";
10	sraer114_mid	exon	54009896	54010106	0.0865102357440258	-	.	gene_id "ENSRNOG00000004139"; transcript_id "ENSRNOG00000004139_tx_4"; exon_id "10_54009896_54010106_-"; exonnum "11"; txlen "2524";
10	ensembl	three_prime_utr	54016149	54016380	0	-	.	gene_id "ENSRNOG00000004139"; gene_version "10"; transcript_id "ENSRNOT00000131309"; transcript_version "1"; gene_name "Ndel1"; gene_source "ensembl"; gene_biotype "protein_coding"; transcript_name "Ndel1-205"; transcript_source "ensembl"; transcript_biotype "protein_coding";
10	ensembl	exon	54016149	54016387	0	-	.	gene_id "ENSRNOG00000004139"; gene_version "10"; transcript_id "ENSRNOT00000131309"; transcript_version "1"; exon_number "9"; gene_name "Ndel1"; gene_source "ensembl"; gene_biotype "protein_coding"; transcript_name "Ndel1-205"; transcript_source "ensembl"; transcript_biotype "protein_coding"; exon_id "ENSRNOE00000693593"; exon_version "1";
10	ENSEMBL114_rn	exon	54016149	54016387	0.0865102357440258	-	.	gene_id "ENSRNOG00000004139"; transcript_id "ENSRNOG00000004139_tx_3"; exon_id "10_54016149_54016387_-"; exonnum "10"; txlen "2521";
10	ENSEMBL114_rn	exon	54016149	54016387	0.0865102357440258	-	.	gene_id "ENSRNOG00000004139"; transcript_id "ENSRNOG00000004139_tx_4"; exon_id "10_54016149_54016387_-"; exonnum "10"; txlen "2524";
10	ensembl	transcript	54016149	54062130	0	-	.	gene_id "ENSRNOG00000004139"; gene_version "10"; transcript_id "ENSRNOT00000131309"; transcript_version "1"; gene_name "Ndel1"; gene_source "ensembl"; gene_biotype "protein_coding"; transcript_name "Ndel1-205"; transcript_source "ensembl"; transcript_biotype "protein_coding";
10	ensembl	gene	54016149	54062375	0	-	.	gene_id "ENSRNOG00000004139"; gene_version "10"; gene_name "Ndel1"; gene_source "ensembl"; gene_biotype "protein_coding";
10	ensembl	stop_codon	54016381	54016383	0	-	0	gene_id "ENSRNOG00000004139"; gene_version "10"; transcript_id "ENSRNOT00000131309"; transcript_version "1"; exon_number "9"; gene_name "Ndel1"; gene_source "ensembl"; gene_biotype "protein_coding"; transcript_name "Ndel1-205"; transcript_source "ensembl"; transcript_biotype "protein_coding";
10	ensembl	CDS	54016384	54016387	0	-	1	gene_id "ENSRNOG00000004139"; gene_version "10"; transcript_id "ENSRNOT00000131309"; transcript_version "1"; exon_number "9"; gene_name "Ndel1"; gene_source "ensembl"; gene_biotype "protein_coding"; transcript_name "Ndel1-205"; transcript_source "ensembl"; transcript_biotype "protein_coding"; protein_id "ENSRNOP00000101084"; protein_version "1";
10	ensembl	three_prime_utr	54019814	54019844	0	-	.	gene_id "ENSRNOG00000004139"; gene_version "10"; transcript_id "ENSRNOT00000111866"; transcript_version "2"; gene_name "Ndel1"; gene_source "ensembl"; gene_biotype "protein_coding"; transcript_name "Ndel1-204"; transcript_source "ensembl"; transcript_biotype "protein_coding";
10	ensembl	exon	54019814	54019893	0	-	.	gene_id "ENSRNOG00000004139"; gene_version "10"; transcript_id "ENSRNOT00000111866"; transcript_version "2"; exon_number "9"; gene_name "Ndel1"; gene_source "ensembl"; gene_biotype "protein_coding"; transcript_name "Ndel1-204"; transcript_source "ensembl"; transcript_biotype "protein_coding"; exon_id "ENSRNOE00000786869"; exon_version "1";
10	ensembl	transcript	54019814	54062130	0	-	.	gene_id "ENSRNOG00000004139"; gene_version "10"; transcript_id "ENSRNOT00000111866"; transcript_version "2"; gene_name "Ndel1"; gene_source "ensembl"; gene_biotype "protein_coding"; transcript_name "Ndel1-204"; transcript_source "ensembl"; transcript_biotype "protein_coding";
10	ensembl	three_prime_utr	54019831	54019840	0	-	.	gene_id "ENSRNOG00000004139"; gene_version "10"; transcript_id "ENSRNOT00000098446"; transcript_version "2"; gene_name "Ndel1"; gene_source "ensembl"; gene_biotype "protein_coding"; transcript_name "Ndel1-203"; transcript_source "ensembl"; transcript_biotype "protein_coding";
10	ensembl	exon	54019831	54019893	0	-	.	gene_id "ENSRNOG00000004139"; gene_version "10"; transcript_id "ENSRNOT00000098446"; transcript_version "2"; exon_number "10"; gene_name "Ndel1"; gene_source "ensembl"; gene_biotype "protein_coding"; transcript_name "Ndel1-203"; transcript_source "ensembl"; transcript_biotype "protein_coding"; exon_id "ENSRNOE00000729391"; exon_version "1";
10	ensembl	transcript	54019831	54062130	0	-	.	gene_id "ENSRNOG00000004139"; gene_version "10"; transcript_id "ENSRNOT00000098446"; transcript_version "2"; gene_name "Ndel1"; gene_source "ensembl"; gene_biotype "protein_coding"; transcript_name "Ndel1-203"; transcript_source "ensembl"; transcript_biotype "protein_coding";
10	ensembl	stop_codon	54019841	54019843	0	-	0	gene_id "ENSRNOG00000004139"; gene_version "10"; transcript_id "ENSRNOT00000098446"; transcript_version "2"; exon_number "10"; gene_name "Ndel1"; gene_source "ensembl"; gene_biotype "protein_coding"; transcript_name "Ndel1-203"; transcript_source "ensembl"; transcript_biotype "protein_coding";
10	ensembl	CDS	54019844	54019893	0	-	2	gene_id "ENSRNOG00000004139"; gene_version "10"; transcript_id "ENSRNOT00000098446"; transcript_version "2"; exon_number "10"; gene_name "Ndel1"; gene_source "ensembl"; gene_biotype "protein_coding"; transcript_name "Ndel1-203"; transcript_source "ensembl"; transcript_biotype "protein_coding"; protein_id "ENSRNOP00000090924"; protein_version "2";
10	ensembl	stop_codon	54019845	54019847	0	-	0	gene_id "ENSRNOG00000004139"; gene_version "10"; transcript_id "ENSRNOT00000111866"; transcript_version "2"; exon_number "9"; gene_name "Ndel1"; gene_source "ensembl"; gene_biotype "protein_coding"; transcript_name "Ndel1-204"; transcript_source "ensembl"; transcript_biotype "protein_coding";
10	ensembl	CDS	54019848	54019893	0	-	1	gene_id "ENSRNOG00000004139"; gene_version "10"; transcript_id "ENSRNOT00000111866"; transcript_version "2"; exon_number "9"; gene_name "Ndel1"; gene_source "ensembl"; gene_biotype "protein_coding"; transcript_name "Ndel1-204"; transcript_source "ensembl"; transcript_biotype "protein_coding"; protein_id "ENSRNOP00000097143"; protein_version "2";
10	ensembl	three_prime_utr	54020053	54020224	0	-	.	gene_id "ENSRNOG00000004139"; gene_version "10"; transcript_id "ENSRNOT00000156004"; transcript_version "1"; gene_name "Ndel1"; gene_source "ensembl"; gene_biotype "protein_coding"; transcript_name "Ndel1-206"; transcript_source "ensembl"; transcript_biotype "protein_coding";
10	ensembl	exon	54020053	54020250	0	-	.	gene_id "ENSRNOG00000004139"; gene_version "10"; transcript_id "ENSRNOT00000156004"; transcript_version "1"; exon_number "10"; gene_name "Ndel1"; gene_source "ensembl"; gene_biotype "protein_coding"; transcript_name "Ndel1-206"; transcript_source "ensembl"; transcript_biotype "protein_coding"; exon_id "ENSRNOE00000694616"; exon_version "1";
10	ensembl	transcript	54020053	54062130	0	-	.	gene_id "ENSRNOG00000004139"; gene_version "10"; transcript_id "ENSRNOT00000156004"; transcript_version "1"; gene_name "Ndel1"; gene_source "ensembl"; gene_biotype "protein_coding"; transcript_name "Ndel1-206"; transcript_source "ensembl"; transcript_biotype "protein_coding";
10	ensembl	stop_codon	54020225	54020227	0	-	0	gene_id "ENSRNOG00000004139"; gene_version "10"; transcript_id "ENSRNOT00000156004"; transcript_version "1"; exon_number "10"; gene_name "Ndel1"; gene_source "ensembl"; gene_biotype "protein_coding"; transcript_name "Ndel1-206"; transcript_source "ensembl"; transcript_biotype "protein_coding";
10	ensembl	CDS	54020228	54020250	0	-	2	gene_id "ENSRNOG00000004139"; gene_version "10"; transcript_id "ENSRNOT00000156004"; transcript_version "1"; exon_number "10"; gene_name "Ndel1"; gene_source "ensembl"; gene_biotype "protein_coding"; transcript_name "Ndel1-206"; transcript_source "ensembl"; transcript_biotype "protein_coding"; protein_id "ENSRNOP00000108159"; protein_version "1";
10	ensembl	three_prime_utr	54029186	54030314	0	-	.	gene_id "ENSRNOG00000004139"; gene_version "10"; transcript_id "ENSRNOT00000065505"; transcript_version "6"; gene_name "Ndel1"; gene_source "ensembl"; gene_biotype "protein_coding"; transcript_name "Ndel1-202"; transcript_source "ensembl"; transcript_biotype "protein_coding"; tag "Ensembl_canonical";
10	ensembl	exon	54029186	54030408	0	-	.	gene_id "ENSRNOG00000004139"; gene_version "10"; transcript_id "ENSRNOT00000065505"; transcript_version "6"; exon_number "8"; gene_name "Ndel1"; gene_source "ensembl"; gene_biotype "protein_coding"; transcript_name "Ndel1-202"; transcript_source "ensembl"; transcript_biotype "protein_coding"; exon_id "ENSRNOE00000479300"; exon_version "3"; tag "Ensembl_canonical";
10	ensembl	transcript	54029186	54062375	0	-	.	gene_id "ENSRNOG00000004139"; gene_version "10"; transcript_id "ENSRNOT00000065505"; transcript_version "6"; gene_name "Ndel1"; gene_source "ensembl"; gene_biotype "protein_coding"; transcript_name "Ndel1-202"; transcript_source "ensembl"; transcript_biotype "protein_coding"; tag "Ensembl_canonical";
10	ensembl	three_prime_utr	54029197	54030400	0	-	.	gene_id "ENSRNOG00000004139"; gene_version "10"; transcript_id "ENSRNOT00000005574"; transcript_version "9"; gene_name "Ndel1"; gene_source "ensembl"; gene_biotype "protein_coding"; transcript_name "Ndel1-201"; transcript_source "ensembl"; transcript_biotype "protein_coding";
10	ensembl	exon	54029197	54030408	0	-	.	gene_id "ENSRNOG00000004139"; gene_version "10"; transcript_id "ENSRNOT00000005574"; transcript_version "9"; exon_number "10"; gene_name "Ndel1"; gene_source "ensembl"; gene_biotype "protein_coding"; transcript_name "Ndel1-201"; transcript_source "ensembl"; transcript_biotype "protein_coding"; exon_id "ENSRNOE00000466414"; exon_version "3";
10	ensembl	transcript	54029197	54062130	0	-	.	gene_id "ENSRNOG00000004139"; gene_version "10"; transcript_id "ENSRNOT00000005574"; transcript_version "9"; gene_name "Ndel1"; gene_source "ensembl"; gene_biotype "protein_coding"; transcript_name "Ndel1-201"; transcript_source "ensembl"; transcript_biotype "protein_coding";
10	ensembl	stop_codon	54030315	54030317	0	-	0	gene_id "ENSRNOG00000004139"; gene_version "10"; transcript_id "ENSRNOT00000065505"; transcript_version "6"; exon_number "8"; gene_name "Ndel1"; gene_source "ensembl"; gene_biotype "protein_coding"; transcript_name "Ndel1-202"; transcript_source "ensembl"; transcript_biotype "protein_coding"; tag "Ensembl_canonical";
10	ensembl	CDS	54030318	54030408	0	-	1	gene_id "ENSRNOG00000004139"; gene_version "10"; transcript_id "ENSRNOT00000065505"; transcript_version "6"; exon_number "8"; gene_name "Ndel1"; gene_source "ensembl"; gene_biotype "protein_coding"; transcript_name "Ndel1-202"; transcript_source "ensembl"; transcript_biotype "protein_coding"; protein_id "ENSRNOP00000062145"; protein_version "2"; tag "Ensembl_canonical";
10	ensembl	stop_codon	54030401	54030403	0	-	0	gene_id "ENSRNOG00000004139"; gene_version "10"; transcript_id "ENSRNOT00000005574"; transcript_version "9"; exon_number "10"; gene_name "Ndel1"; gene_source "ensembl"; gene_biotype "protein_coding"; transcript_name "Ndel1-201"; transcript_source "ensembl"; transcript_biotype "protein_coding";
10	ensembl	CDS	54030404	54030408	0	-	2	gene_id "ENSRNOG00000004139"; gene_version "10"; transcript_id "ENSRNOT00000005574"; transcript_version "9"; exon_number "10"; gene_name "Ndel1"; gene_source "ensembl"; gene_biotype "protein_coding"; transcript_name "Ndel1-201"; transcript_source "ensembl"; transcript_biotype "protein_coding"; protein_id "ENSRNOP00000005574"; protein_version "6";
10	ensembl	exon	54033570	54033604	0	-	.	gene_id "ENSRNOG00000004139"; gene_version "10"; transcript_id "ENSRNOT00000005574"; transcript_version "9"; exon_number "9"; gene_name "Ndel1"; gene_source "ensembl"; gene_biotype "protein_coding"; transcript_name "Ndel1-201"; transcript_source "ensembl"; transcript_biotype "protein_coding"; exon_id "ENSRNOE00000455297"; exon_version "1";
10	ensembl	CDS	54033570	54033604	0	-	1	gene_id "ENSRNOG00000004139"; gene_version "10"; transcript_id "ENSRNOT00000005574"; transcript_version "9"; exon_number "9"; gene_name "Ndel1"; gene_source "ensembl"; gene_biotype "protein_coding"; transcript_name "Ndel1-201"; transcript_source "ensembl"; transcript_biotype "protein_coding"; protein_id "ENSRNOP00000005574"; protein_version "6";
10	ensembl	exon	54033570	54033604	0	-	.	gene_id "ENSRNOG00000004139"; gene_version "10"; transcript_id "ENSRNOT00000156004"; transcript_version "1"; exon_number "9"; gene_name "Ndel1"; gene_source "ensembl"; gene_biotype "protein_coding"; transcript_name "Ndel1-206"; transcript_source "ensembl"; transcript_biotype "protein_coding"; exon_id "ENSRNOE00000455297"; exon_version "1";
10	ensembl	CDS	54033570	54033604	0	-	1	gene_id "ENSRNOG00000004139"; gene_version "10"; transcript_id "ENSRNOT00000156004"; transcript_version "1"; exon_number "9"; gene_name "Ndel1"; gene_source "ensembl"; gene_biotype "protein_coding"; transcript_name "Ndel1-206"; transcript_source "ensembl"; transcript_biotype "protein_coding"; protein_id "ENSRNOP00000108159"; protein_version "1";
10	ensembl	exon	54033570	54033604	0	-	.	gene_id "ENSRNOG00000004139"; gene_version "10"; transcript_id "ENSRNOT00000098446"; transcript_version "2"; exon_number "9"; gene_name "Ndel1"; gene_source "ensembl"; gene_biotype "protein_coding"; transcript_name "Ndel1-203"; transcript_source "ensembl"; transcript_biotype "protein_coding"; exon_id "ENSRNOE00000455297"; exon_version "1";
10	ensembl	CDS	54033570	54033604	0	-	1	gene_id "ENSRNOG00000004139"; gene_version "10"; transcript_id "ENSRNOT00000098446"; transcript_version "2"; exon_number "9"; gene_name "Ndel1"; gene_source "ensembl"; gene_biotype "protein_coding"; transcript_name "Ndel1-203"; transcript_source "ensembl"; transcript_biotype "protein_coding"; protein_id "ENSRNOP00000090924"; protein_version "2";
10	ensembl	exon	54037142	54037293	0	-	.	gene_id "ENSRNOG00000004139"; gene_version "10"; transcript_id "ENSRNOT00000005574"; transcript_version "9"; exon_number "8"; gene_name "Ndel1"; gene_source "ensembl"; gene_biotype "protein_coding"; transcript_name "Ndel1-201"; transcript_source "ensembl"; transcript_biotype "protein_coding"; exon_id "ENSRNOE00000039462"; exon_version "2";
10	ensembl	CDS	54037142	54037293	0	-	0	gene_id "ENSRNOG00000004139"; gene_version "10"; transcript_id "ENSRNOT00000005574"; transcript_version "9"; exon_number "8"; gene_name "Ndel1"; gene_source "ensembl"; gene_biotype "protein_coding"; transcript_name "Ndel1-201"; transcript_source "ensembl"; transcript_biotype "protein_coding"; protein_id "ENSRNOP00000005574"; protein_version "6";
10	ensembl	exon	54037142	54037293	0	-	.	gene_id "ENSRNOG00000004139"; gene_version "10"; transcript_id "ENSRNOT00000065505"; transcript_version "6"; exon_number "7"; gene_name "Ndel1"; gene_source "ensembl"; gene_biotype "protein_coding"; transcript_name "Ndel1-202"; transcript_source "ensembl"; transcript_biotype "protein_coding"; exon_id "ENSRNOE00000039462"; exon_version "2"; tag "Ensembl_canonical";
10	ensembl	CDS	54037142	54037293	0	-	0	gene_id "ENSRNOG00000004139"; gene_version "10"; transcript_id "ENSRNOT00000065505"; transcript_version "6"; exon_number "7"; gene_name "Ndel1"; gene_source "ensembl"; gene_biotype "protein_coding"; transcript_name "Ndel1-202"; transcript_source "ensembl"; transcript_biotype "protein_coding"; protein_id "ENSRNOP00000062145"; protein_version "2"; tag "Ensembl_canonical";
10	ensembl	exon	54037142	54037293	0	-	.	gene_id "ENSRNOG00000004139"; gene_version "10"; transcript_id "ENSRNOT00000156004"; transcript_version "1"; exon_number "8"; gene_name "Ndel1"; gene_source "ensembl"; gene_biotype "protein_coding"; transcript_name "Ndel1-206"; transcript_source "ensembl"; transcript_biotype "protein_coding"; exon_id "ENSRNOE00000039462"; exon_version "2";
10	ensembl	CDS	54037142	54037293	0	-	0	gene_id "ENSRNOG00000004139"; gene_version "10"; transcript_id "ENSRNOT00000156004"; transcript_version "1"; exon_number "8"; gene_name "Ndel1"; gene_source "ensembl"; gene_biotype "protein_coding"; transcript_name "Ndel1-206"; transcript_source "ensembl"; transcript_biotype "protein_coding"; protein_id "ENSRNOP00000108159"; protein_version "1";
10	ensembl	exon	54037142	54037293	0	-	.	gene_id "ENSRNOG00000004139"; gene_version "10"; transcript_id "ENSRNOT00000098446"; transcript_version "2"; exon_number "8"; gene_name "Ndel1"; gene_source "ensembl"; gene_biotype "protein_coding"; transcript_name "Ndel1-203"; transcript_source "ensembl"; transcript_biotype "protein_coding"; exon_id "ENSRNOE00000039462"; exon_version "2";
10	ensembl	CDS	54037142	54037293	0	-	0	gene_id "ENSRNOG00000004139"; gene_version "10"; transcript_id "ENSRNOT00000098446"; transcript_version "2"; exon_number "8"; gene_name "Ndel1"; gene_source "ensembl"; gene_biotype "protein_coding"; transcript_name "Ndel1-203"; transcript_source "ensembl"; transcript_biotype "protein_coding"; protein_id "ENSRNOP00000090924"; protein_version "2";
10	ensembl	exon	54037142	54037293	0	-	.	gene_id "ENSRNOG00000004139"; gene_version "10"; transcript_id "ENSRNOT00000111866"; transcript_version "2"; exon_number "8"; gene_name "Ndel1"; gene_source "ensembl"; gene_biotype "protein_coding"; transcript_name "Ndel1-204"; transcript_source "ensembl"; transcript_biotype "protein_coding"; exon_id "ENSRNOE00000039462"; exon_version "2";
10	ensembl	CDS	54037142	54037293	0	-	0	gene_id "ENSRNOG00000004139"; gene_version "10"; transcript_id "ENSRNOT00000111866"; transcript_version "2"; exon_number "8"; gene_name "Ndel1"; gene_source "ensembl"; gene_biotype "protein_coding"; transcript_name "Ndel1-204"; transcript_source "ensembl"; transcript_biotype "protein_coding"; protein_id "ENSRNOP00000097143"; protein_version "2";
10	ensembl	exon	54037142	54037293	0	-	.	gene_id "ENSRNOG00000004139"; gene_version "10"; transcript_id "ENSRNOT00000131309"; transcript_version "1"; exon_number "8"; gene_name "Ndel1"; gene_source "ensembl"; gene_biotype "protein_coding"; transcript_name "Ndel1-205"; transcript_source "ensembl"; transcript_biotype "protein_coding"; exon_id "ENSRNOE00000039462"; exon_version "2";
10	ensembl	CDS	54037142	54037293	0	-	0	gene_id "ENSRNOG00000004139"; gene_version "10"; transcript_id "ENSRNOT00000131309"; transcript_version "1"; exon_number "8"; gene_name "Ndel1"; gene_source "ensembl"; gene_biotype "protein_coding"; transcript_name "Ndel1-205"; transcript_source "ensembl"; transcript_biotype "protein_coding"; protein_id "ENSRNOP00000101084"; protein_version "1";
10	ENSEMBL114_rn	exon	54037142	54037293	0.0865102357440258	-	.	gene_id "ENSRNOG00000004139"; transcript_id "ENSRNOG00000004139_tx_3"; exon_id "10_54037142_54037293_-"; exonnum "9"; txlen "2521";
10	ENSEMBL114_rn	exon	54037142	54037293	0.0865102357440258	-	.	gene_id "ENSRNOG00000004139"; transcript_id "ENSRNOG00000004139_tx_4"; exon_id "10_54037142_54037293_-"; exonnum "9"; txlen "2524";
10	ensembl	exon	54040641	54040732	0	-	.	gene_id "ENSRNOG00000004139"; gene_version "10"; transcript_id "ENSRNOT00000005574"; transcript_version "9"; exon_number "7"; gene_name "Ndel1"; gene_source "ensembl"; gene_biotype "protein_coding"; transcript_name "Ndel1-201"; transcript_source "ensembl"; transcript_biotype "protein_coding"; exon_id "ENSRNOE00000218347"; exon_version "1";
10	ensembl	CDS	54040641	54040732	0	-	2	gene_id "ENSRNOG00000004139"; gene_version "10"; transcript_id "ENSRNOT00000005574"; transcript_version "9"; exon_number "7"; gene_name "Ndel1"; gene_source "ensembl"; gene_biotype "protein_coding"; transcript_name "Ndel1-201"; transcript_source "ensembl"; transcript_biotype "protein_coding"; protein_id "ENSRNOP00000005574"; protein_version "6";
10	ensembl	exon	54040641	54040732	0	-	.	gene_id "ENSRNOG00000004139"; gene_version "10"; transcript_id "ENSRNOT00000065505"; transcript_version "6"; exon_number "6"; gene_name "Ndel1"; gene_source "ensembl"; gene_biotype "protein_coding"; transcript_name "Ndel1-202"; transcript_source "ensembl"; transcript_biotype "protein_coding"; exon_id "ENSRNOE00000218347"; exon_version "1"; tag "Ensembl_canonical";
10	ensembl	CDS	54040641	54040732	0	-	2	gene_id "ENSRNOG00000004139"; gene_version "10"; transcript_id "ENSRNOT00000065505"; transcript_version "6"; exon_number "6"; gene_name "Ndel1"; gene_source "ensembl"; gene_biotype "protein_coding"; transcript_name "Ndel1-202"; transcript_source "ensembl"; transcript_biotype "protein_coding"; protein_id "ENSRNOP00000062145"; protein_version "2"; tag "Ensembl_canonical";
10	ensembl	exon	54040641	54040732	0	-	.	gene_id "ENSRNOG00000004139"; gene_version "10"; transcript_id "ENSRNOT00000156004"; transcript_version "1"; exon_number "7"; gene_name "Ndel1"; gene_source "ensembl"; gene_biotype "protein_coding"; transcript_name "Ndel1-206"; transcript_source "ensembl"; transcript_biotype "protein_coding"; exon_id "ENSRNOE00000218347"; exon_version "1";
10	ensembl	CDS	54040641	54040732	0	-	2	gene_id "ENSRNOG00000004139"; gene_version "10"; transcript_id "ENSRNOT00000156004"; transcript_version "1"; exon_number "7"; gene_name "Ndel1"; gene_source "ensembl"; gene_biotype "protein_coding"; transcript_name "Ndel1-206"; transcript_source "ensembl"; transcript_biotype "protein_coding"; protein_id "ENSRNOP00000108159"; protein_version "1";
10	ensembl	exon	54040641	54040732	0	-	.	gene_id "ENSRNOG00000004139"; gene_version "10"; transcript_id "ENSRNOT00000098446"; transcript_version "2"; exon_number "7"; gene_name "Ndel1"; gene_source "ensembl"; gene_biotype "protein_coding"; transcript_name "Ndel1-203"; transcript_source "ensembl"; transcript_biotype "protein_coding"; exon_id "ENSRNOE00000218347"; exon_version "1";
10	ensembl	CDS	54040641	54040732	0	-	2	gene_id "ENSRNOG00000004139"; gene_version "10"; transcript_id "ENSRNOT00000098446"; transcript_version "2"; exon_number "7"; gene_name "Ndel1"; gene_source "ensembl"; gene_biotype "protein_coding"; transcript_name "Ndel1-203"; transcript_source "ensembl"; transcript_biotype "protein_coding"; protein_id "ENSRNOP00000090924"; protein_version "2";
10	ensembl	exon	54040641	54040732	0	-	.	gene_id "ENSRNOG00000004139"; gene_version "10"; transcript_id "ENSRNOT00000111866"; transcript_version "2"; exon_number "7"; gene_name "Ndel1"; gene_source "ensembl"; gene_biotype "protein_coding"; transcript_name "Ndel1-204"; transcript_source "ensembl"; transcript_biotype "protein_coding"; exon_id "ENSRNOE00000218347"; exon_version "1";
10	ensembl	CDS	54040641	54040732	0	-	2	gene_id "ENSRNOG00000004139"; gene_version "10"; transcript_id "ENSRNOT00000111866"; transcript_version "2"; exon_number "7"; gene_name "Ndel1"; gene_source "ensembl"; gene_biotype "protein_coding"; transcript_name "Ndel1-204"; transcript_source "ensembl"; transcript_biotype "protein_coding"; protein_id "ENSRNOP00000097143"; protein_version "2";
10	ensembl	exon	54040641	54040732	0	-	.	gene_id "ENSRNOG00000004139"; gene_version "10"; transcript_id "ENSRNOT00000131309"; transcript_version "1"; exon_number "7"; gene_name "Ndel1"; gene_source "ensembl"; gene_biotype "protein_coding"; transcript_name "Ndel1-205"; transcript_source "ensembl"; transcript_biotype "protein_coding"; exon_id "ENSRNOE00000218347"; exon_version "1";
10	ensembl	CDS	54040641	54040732	0	-	2	gene_id "ENSRNOG00000004139"; gene_version "10"; transcript_id "ENSRNOT00000131309"; transcript_version "1"; exon_number "7"; gene_name "Ndel1"; gene_source "ensembl"; gene_biotype "protein_coding"; transcript_name "Ndel1-205"; transcript_source "ensembl"; transcript_biotype "protein_coding"; protein_id "ENSRNOP00000101084"; protein_version "1";
10	ENSEMBL114_rn	exon	54040641	54040732	0.0865102357440258	-	.	gene_id "ENSRNOG00000004139"; transcript_id "ENSRNOG00000004139_tx_3"; exon_id "10_54040641_54040732_-"; exonnum "8"; txlen "2521";
10	ENSEMBL114_rn	exon	54040641	54040732	0.0865102357440258	-	.	gene_id "ENSRNOG00000004139"; transcript_id "ENSRNOG00000004139_tx_4"; exon_id "10_54040641_54040732_-"; exonnum "8"; txlen "2524";
10	sraer114_mid	exon	54042377	54042490	0.0865102357440258	-	.	gene_id "ENSRNOG00000004139"; transcript_id "ENSRNOG00000004139_tx_3"; exon_id "10_54042377_54042490_-"; exonnum "7"; txlen "2521";
10	sraer114_mid	exon	54042377	54042490	0.0865102357440258	-	.	gene_id "ENSRNOG00000004139"; transcript_id "ENSRNOG00000004139_tx_4"; exon_id "10_54042377_54042490_-"; exonnum "7"; txlen "2524";
10	ensembl	exon	54043507	54043680	0	-	.	gene_id "ENSRNOG00000004139"; gene_version "10"; transcript_id "ENSRNOT00000005574"; transcript_version "9"; exon_number "6"; gene_name "Ndel1"; gene_source "ensembl"; gene_biotype "protein_coding"; transcript_name "Ndel1-201"; transcript_source "ensembl"; transcript_biotype "protein_coding"; exon_id "ENSRNOE00000218356"; exon_version "1";
10	ensembl	CDS	54043507	54043680	0	-	2	gene_id "ENSRNOG00000004139"; gene_version "10"; transcript_id "ENSRNOT00000005574"; transcript_version "9"; exon_number "6"; gene_name "Ndel1"; gene_source "ensembl"; gene_biotype "protein_coding"; transcript_name "Ndel1-201"; transcript_source "ensembl"; transcript_biotype "protein_coding"; protein_id "ENSRNOP00000005574"; protein_version "6";
10	ensembl	exon	54043507	54043680	0	-	.	gene_id "ENSRNOG00000004139"; gene_version "10"; transcript_id "ENSRNOT00000065505"; transcript_version "6"; exon_number "5"; gene_name "Ndel1"; gene_source "ensembl"; gene_biotype "protein_coding"; transcript_name "Ndel1-202"; transcript_source "ensembl"; transcript_biotype "protein_coding"; exon_id "ENSRNOE00000218356"; exon_version "1"; tag "Ensembl_canonical";
10	ensembl	CDS	54043507	54043680	0	-	2	gene_id "ENSRNOG00000004139"; gene_version "10"; transcript_id "ENSRNOT00000065505"; transcript_version "6"; exon_number "5"; gene_name "Ndel1"; gene_source "ensembl"; gene_biotype "protein_coding"; transcript_name "Ndel1-202"; transcript_source "ensembl"; transcript_biotype "protein_coding"; protein_id "ENSRNOP00000062145"; protein_version "2"; tag "Ensembl_canonical";
10	ensembl	exon	54043507	54043680	0	-	.	gene_id "ENSRNOG00000004139"; gene_version "10"; transcript_id "ENSRNOT00000156004"; transcript_version "1"; exon_number "6"; gene_name "Ndel1"; gene_source "ensembl"; gene_biotype "protein_coding"; transcript_name "Ndel1-206"; transcript_source "ensembl"; transcript_biotype "protein_coding"; exon_id "ENSRNOE00000218356"; exon_version "1";
10	ensembl	CDS	54043507	54043680	0	-	2	gene_id "ENSRNOG00000004139"; gene_version "10"; transcript_id "ENSRNOT00000156004"; transcript_version "1"; exon_number "6"; gene_name "Ndel1"; gene_source "ensembl"; gene_biotype "protein_coding"; transcript_name "Ndel1-206"; transcript_source "ensembl"; transcript_biotype "protein_coding"; protein_id "ENSRNOP00000108159"; protein_version "1";
10	ensembl	exon	54043507	54043680	0	-	.	gene_id "ENSRNOG00000004139"; gene_version "10"; transcript_id "ENSRNOT00000098446"; transcript_version "2"; exon_number "6"; gene_name "Ndel1"; gene_source "ensembl"; gene_biotype "protein_coding"; transcript_name "Ndel1-203"; transcript_source "ensembl"; transcript_biotype "protein_coding"; exon_id "ENSRNOE00000218356"; exon_version "1";
10	ensembl	CDS	54043507	54043680	0	-	2	gene_id "ENSRNOG00000004139"; gene_version "10"; transcript_id "ENSRNOT00000098446"; transcript_version "2"; exon_number "6"; gene_name "Ndel1"; gene_source "ensembl"; gene_biotype "protein_coding"; transcript_name "Ndel1-203"; transcript_source "ensembl"; transcript_biotype "protein_coding"; protein_id "ENSRNOP00000090924"; protein_version "2";
10	ensembl	exon	54043507	54043680	0	-	.	gene_id "ENSRNOG00000004139"; gene_version "10"; transcript_id "ENSRNOT00000111866"; transcript_version "2"; exon_number "6"; gene_name "Ndel1"; gene_source "ensembl"; gene_biotype "protein_coding"; transcript_name "Ndel1-204"; transcript_source "ensembl"; transcript_biotype "protein_coding"; exon_id "ENSRNOE00000218356"; exon_version "1";
10	ensembl	CDS	54043507	54043680	0	-	2	gene_id "ENSRNOG00000004139"; gene_version "10"; transcript_id "ENSRNOT00000111866"; transcript_version "2"; exon_number "6"; gene_name "Ndel1"; gene_source "ensembl"; gene_biotype "protein_coding"; transcript_name "Ndel1-204"; transcript_source "ensembl"; transcript_biotype "protein_coding"; protein_id "ENSRNOP00000097143"; protein_version "2";
10	ensembl	exon	54043507	54043680	0	-	.	gene_id "ENSRNOG00000004139"; gene_version "10"; transcript_id "ENSRNOT00000131309"; transcript_version "1"; exon_number "6"; gene_name "Ndel1"; gene_source "ensembl"; gene_biotype "protein_coding"; transcript_name "Ndel1-205"; transcript_source "ensembl"; transcript_biotype "protein_coding"; exon_id "ENSRNOE00000218356"; exon_version "1";
10	ensembl	CDS	54043507	54043680	0	-	2	gene_id "ENSRNOG00000004139"; gene_version "10"; transcript_id "ENSRNOT00000131309"; transcript_version "1"; exon_number "6"; gene_name "Ndel1"; gene_source "ensembl"; gene_biotype "protein_coding"; transcript_name "Ndel1-205"; transcript_source "ensembl"; transcript_biotype "protein_coding"; protein_id "ENSRNOP00000101084"; protein_version "1";
10	ENSEMBL114_rn	exon	54043507	54043680	0.0865102357440258	-	.	gene_id "ENSRNOG00000004139"; transcript_id "ENSRNOG00000004139_tx_3"; exon_id "10_54043507_54043680_-"; exonnum "6"; txlen "2521";
10	ENSEMBL114_rn	exon	54043507	54043680	0.0865102357440258	-	.	gene_id "ENSRNOG00000004139"; transcript_id "ENSRNOG00000004139_tx_4"; exon_id "10_54043507_54043680_-"; exonnum "6"; txlen "2524";
10	ensembl	exon	54047693	54047829	0	-	.	gene_id "ENSRNOG00000004139"; gene_version "10"; transcript_id "ENSRNOT00000005574"; transcript_version "9"; exon_number "5"; gene_name "Ndel1"; gene_source "ensembl"; gene_biotype "protein_coding"; transcript_name "Ndel1-201"; transcript_source "ensembl"; transcript_biotype "protein_coding"; exon_id "ENSRNOE00000039117"; exon_version "1";
10	ensembl	CDS	54047693	54047829	0	-	1	gene_id "ENSRNOG00000004139"; gene_version "10"; transcript_id "ENSRNOT00000005574"; transcript_version "9"; exon_number "5"; gene_name "Ndel1"; gene_source "ensembl"; gene_biotype "protein_coding"; transcript_name "Ndel1-201"; transcript_source "ensembl"; transcript_biotype "protein_coding"; protein_id "ENSRNOP00000005574"; protein_version "6";
10	ensembl	exon	54047693	54047829	0	-	.	gene_id "ENSRNOG00000004139"; gene_version "10"; transcript_id "ENSRNOT00000065505"; transcript_version "6"; exon_number "4"; gene_name "Ndel1"; gene_source "ensembl"; gene_biotype "protein_coding"; transcript_name "Ndel1-202"; transcript_source "ensembl"; transcript_biotype "protein_coding"; exon_id "ENSRNOE00000039117"; exon_version "1"; tag "Ensembl_canonical";
10	ensembl	CDS	54047693	54047829	0	-	1	gene_id "ENSRNOG00000004139"; gene_version "10"; transcript_id "ENSRNOT00000065505"; transcript_version "6"; exon_number "4"; gene_name "Ndel1"; gene_source "ensembl"; gene_biotype "protein_coding"; transcript_name "Ndel1-202"; transcript_source "ensembl"; transcript_biotype "protein_coding"; protein_id "ENSRNOP00000062145"; protein_version "2"; tag "Ensembl_canonical";
10	ensembl	exon	54047693	54047829	0	-	.	gene_id "ENSRNOG00000004139"; gene_version "10"; transcript_id "ENSRNOT00000156004"; transcript_version "1"; exon_number "5"; gene_name "Ndel1"; gene_source "ensembl"; gene_biotype "protein_coding"; transcript_name "Ndel1-206"; transcript_source "ensembl"; transcript_biotype "protein_coding"; exon_id "ENSRNOE00000039117"; exon_version "1";
10	ensembl	CDS	54047693	54047829	0	-	1	gene_id "ENSRNOG00000004139"; gene_version "10"; transcript_id "ENSRNOT00000156004"; transcript_version "1"; exon_number "5"; gene_name "Ndel1"; gene_source "ensembl"; gene_biotype "protein_coding"; transcript_name "Ndel1-206"; transcript_source "ensembl"; transcript_biotype "protein_coding"; protein_id "ENSRNOP00000108159"; protein_version "1";
10	ensembl	exon	54047693	54047829	0	-	.	gene_id "ENSRNOG00000004139"; gene_version "10"; transcript_id "ENSRNOT00000098446"; transcript_version "2"; exon_number "5"; gene_name "Ndel1"; gene_source "ensembl"; gene_biotype "protein_coding"; transcript_name "Ndel1-203"; transcript_source "ensembl"; transcript_biotype "protein_coding"; exon_id "ENSRNOE00000039117"; exon_version "1";
10	ensembl	CDS	54047693	54047829	0	-	1	gene_id "ENSRNOG00000004139"; gene_version "10"; transcript_id "ENSRNOT00000098446"; transcript_version "2"; exon_number "5"; gene_name "Ndel1"; gene_source "ensembl"; gene_biotype "protein_coding"; transcript_name "Ndel1-203"; transcript_source "ensembl"; transcript_biotype "protein_coding"; protein_id "ENSRNOP00000090924"; protein_version "2";
10	ensembl	exon	54047693	54047829	0	-	.	gene_id "ENSRNOG00000004139"; gene_version "10"; transcript_id "ENSRNOT00000111866"; transcript_version "2"; exon_number "5"; gene_name "Ndel1"; gene_source "ensembl"; gene_biotype "protein_coding"; transcript_name "Ndel1-204"; transcript_source "ensembl"; transcript_biotype "protein_coding"; exon_id "ENSRNOE00000039117"; exon_version "1";
10	ensembl	CDS	54047693	54047829	0	-	1	gene_id "ENSRNOG00000004139"; gene_version "10"; transcript_id "ENSRNOT00000111866"; transcript_version "2"; exon_number "5"; gene_name "Ndel1"; gene_source "ensembl"; gene_biotype "protein_coding"; transcript_name "Ndel1-204"; transcript_source "ensembl"; transcript_biotype "protein_coding"; protein_id "ENSRNOP00000097143"; protein_version "2";
10	ensembl	exon	54047693	54047829	0	-	.	gene_id "ENSRNOG00000004139"; gene_version "10"; transcript_id "ENSRNOT00000131309"; transcript_version "1"; exon_number "5"; gene_name "Ndel1"; gene_source "ensembl"; gene_biotype "protein_coding"; transcript_name "Ndel1-205"; transcript_source "ensembl"; transcript_biotype "protein_coding"; exon_id "ENSRNOE00000039117"; exon_version "1";
10	ensembl	CDS	54047693	54047829	0	-	1	gene_id "ENSRNOG00000004139"; gene_version "10"; transcript_id "ENSRNOT00000131309"; transcript_version "1"; exon_number "5"; gene_name "Ndel1"; gene_source "ensembl"; gene_biotype "protein_coding"; transcript_name "Ndel1-205"; transcript_source "ensembl"; transcript_biotype "protein_coding"; protein_id "ENSRNOP00000101084"; protein_version "1";
10	ENSEMBL114_rn	exon	54047693	54047829	0.0865102357440258	-	.	gene_id "ENSRNOG00000004139"; transcript_id "ENSRNOG00000004139_tx_3"; exon_id "10_54047693_54047829_-"; exonnum "5"; txlen "2521";
10	ENSEMBL114_rn	exon	54047693	54047829	0.0865102357440258	-	.	gene_id "ENSRNOG00000004139"; transcript_id "ENSRNOG00000004139_tx_4"; exon_id "10_54047693_54047829_-"; exonnum "5"; txlen "2524";
10	ensembl	exon	54048815	54048963	0	-	.	gene_id "ENSRNOG00000004139"; gene_version "10"; transcript_id "ENSRNOT00000005574"; transcript_version "9"; exon_number "4"; gene_name "Ndel1"; gene_source "ensembl"; gene_biotype "protein_coding"; transcript_name "Ndel1-201"; transcript_source "ensembl"; transcript_biotype "protein_coding"; exon_id "ENSRNOE00000039039"; exon_version "1";
10	ensembl	CDS	54048815	54048963	0	-	0	gene_id "ENSRNOG00000004139"; gene_version "10"; transcript_id "ENSRNOT00000005574"; transcript_version "9"; exon_number "4"; gene_name "Ndel1"; gene_source "ensembl"; gene_biotype "protein_coding"; transcript_name "Ndel1-201"; transcript_source "ensembl"; transcript_biotype "protein_coding"; protein_id "ENSRNOP00000005574"; protein_version "6";
10	ensembl	exon	54048815	54048963	0	-	.	gene_id "ENSRNOG00000004139"; gene_version "10"; transcript_id "ENSRNOT00000065505"; transcript_version "6"; exon_number "3"; gene_name "Ndel1"; gene_source "ensembl"; gene_biotype "protein_coding"; transcript_name "Ndel1-202"; transcript_source "ensembl"; transcript_biotype "protein_coding"; exon_id "ENSRNOE00000039039"; exon_version "1"; tag "Ensembl_canonical";
10	ensembl	CDS	54048815	54048963	0	-	0	gene_id "ENSRNOG00000004139"; gene_version "10"; transcript_id "ENSRNOT00000065505"; transcript_version "6"; exon_number "3"; gene_name "Ndel1"; gene_source "ensembl"; gene_biotype "protein_coding"; transcript_name "Ndel1-202"; transcript_source "ensembl"; transcript_biotype "protein_coding"; protein_id "ENSRNOP00000062145"; protein_version "2"; tag "Ensembl_canonical";
10	ensembl	exon	54048815	54048963	0	-	.	gene_id "ENSRNOG00000004139"; gene_version "10"; transcript_id "ENSRNOT00000156004"; transcript_version "1"; exon_number "4"; gene_name "Ndel1"; gene_source "ensembl"; gene_biotype "protein_coding"; transcript_name "Ndel1-206"; transcript_source "ensembl"; transcript_biotype "protein_coding"; exon_id "ENSRNOE00000039039"; exon_version "1";
10	ensembl	CDS	54048815	54048963	0	-	0	gene_id "ENSRNOG00000004139"; gene_version "10"; transcript_id "ENSRNOT00000156004"; transcript_version "1"; exon_number "4"; gene_name "Ndel1"; gene_source "ensembl"; gene_biotype "protein_coding"; transcript_name "Ndel1-206"; transcript_source "ensembl"; transcript_biotype "protein_coding"; protein_id "ENSRNOP00000108159"; protein_version "1";
10	ensembl	exon	54048815	54048963	0	-	.	gene_id "ENSRNOG00000004139"; gene_version "10"; transcript_id "ENSRNOT00000098446"; transcript_version "2"; exon_number "4"; gene_name "Ndel1"; gene_source "ensembl"; gene_biotype "protein_coding"; transcript_name "Ndel1-203"; transcript_source "ensembl"; transcript_biotype "protein_coding"; exon_id "ENSRNOE00000039039"; exon_version "1";
10	ensembl	CDS	54048815	54048963	0	-	0	gene_id "ENSRNOG00000004139"; gene_version "10"; transcript_id "ENSRNOT00000098446"; transcript_version "2"; exon_number "4"; gene_name "Ndel1"; gene_source "ensembl"; gene_biotype "protein_coding"; transcript_name "Ndel1-203"; transcript_source "ensembl"; transcript_biotype "protein_coding"; protein_id "ENSRNOP00000090924"; protein_version "2";
10	ensembl	exon	54048815	54048963	0	-	.	gene_id "ENSRNOG00000004139"; gene_version "10"; transcript_id "ENSRNOT00000111866"; transcript_version "2"; exon_number "4"; gene_name "Ndel1"; gene_source "ensembl"; gene_biotype "protein_coding"; transcript_name "Ndel1-204"; transcript_source "ensembl"; transcript_biotype "protein_coding"; exon_id "ENSRNOE00000039039"; exon_version "1";
10	ensembl	CDS	54048815	54048963	0	-	0	gene_id "ENSRNOG00000004139"; gene_version "10"; transcript_id "ENSRNOT00000111866"; transcript_version "2"; exon_number "4"; gene_name "Ndel1"; gene_source "ensembl"; gene_biotype "protein_coding"; transcript_name "Ndel1-204"; transcript_source "ensembl"; transcript_biotype "protein_coding"; protein_id "ENSRNOP00000097143"; protein_version "2";
10	ensembl	exon	54048815	54048963	0	-	.	gene_id "ENSRNOG00000004139"; gene_version "10"; transcript_id "ENSRNOT00000131309"; transcript_version "1"; exon_number "4"; gene_name "Ndel1"; gene_source "ensembl"; gene_biotype "protein_coding"; transcript_name "Ndel1-205"; transcript_source "ensembl"; transcript_biotype "protein_coding"; exon_id "ENSRNOE00000039039"; exon_version "1";
10	ensembl	CDS	54048815	54048963	0	-	0	gene_id "ENSRNOG00000004139"; gene_version "10"; transcript_id "ENSRNOT00000131309"; transcript_version "1"; exon_number "4"; gene_name "Ndel1"; gene_source "ensembl"; gene_biotype "protein_coding"; transcript_name "Ndel1-205"; transcript_source "ensembl"; transcript_biotype "protein_coding"; protein_id "ENSRNOP00000101084"; protein_version "1";
10	ENSEMBL114_rn	exon	54048815	54048963	0.0865102357440258	-	.	gene_id "ENSRNOG00000004139"; transcript_id "ENSRNOG00000004139_tx_3"; exon_id "10_54048815_54048963_-"; exonnum "4"; txlen "2521";
10	ENSEMBL114_rn	exon	54048815	54048963	0.0865102357440258	-	.	gene_id "ENSRNOG00000004139"; transcript_id "ENSRNOG00000004139_tx_4"; exon_id "10_54048815_54048963_-"; exonnum "4"; txlen "2524";
10	ensembl	exon	54051549	54051702	0	-	.	gene_id "ENSRNOG00000004139"; gene_version "10"; transcript_id "ENSRNOT00000005574"; transcript_version "9"; exon_number "3"; gene_name "Ndel1"; gene_source "ensembl"; gene_biotype "protein_coding"; transcript_name "Ndel1-201"; transcript_source "ensembl"; transcript_biotype "protein_coding"; exon_id "ENSRNOE00000038957"; exon_version "1";
10	ensembl	CDS	54051549	54051702	0	-	1	gene_id "ENSRNOG00000004139"; gene_version "10"; transcript_id "ENSRNOT00000005574"; transcript_version "9"; exon_number "3"; gene_name "Ndel1"; gene_source "ensembl"; gene_biotype "protein_coding"; transcript_name "Ndel1-201"; transcript_source "ensembl"; transcript_biotype "protein_coding"; protein_id "ENSRNOP00000005574"; protein_version "6";
10	ensembl	exon	54051549	54051702	0	-	.	gene_id "ENSRNOG00000004139"; gene_version "10"; transcript_id "ENSRNOT00000065505"; transcript_version "6"; exon_number "2"; gene_name "Ndel1"; gene_source "ensembl"; gene_biotype "protein_coding"; transcript_name "Ndel1-202"; transcript_source "ensembl"; transcript_biotype "protein_coding"; exon_id "ENSRNOE00000038957"; exon_version "1"; tag "Ensembl_canonical";
10	ensembl	CDS	54051549	54051702	0	-	1	gene_id "ENSRNOG00000004139"; gene_version "10"; transcript_id "ENSRNOT00000065505"; transcript_version "6"; exon_number "2"; gene_name "Ndel1"; gene_source "ensembl"; gene_biotype "protein_coding"; transcript_name "Ndel1-202"; transcript_source "ensembl"; transcript_biotype "protein_coding"; protein_id "ENSRNOP00000062145"; protein_version "2"; tag "Ensembl_canonical";
10	ensembl	exon	54051549	54051702	0	-	.	gene_id "ENSRNOG00000004139"; gene_version "10"; transcript_id "ENSRNOT00000156004"; transcript_version "1"; exon_number "3"; gene_name "Ndel1"; gene_source "ensembl"; gene_biotype "protein_coding"; transcript_name "Ndel1-206"; transcript_source "ensembl"; transcript_biotype "protein_coding"; exon_id "ENSRNOE00000038957"; exon_version "1";
10	ensembl	CDS	54051549	54051702	0	-	1	gene_id "ENSRNOG00000004139"; gene_version "10"; transcript_id "ENSRNOT00000156004"; transcript_version "1"; exon_number "3"; gene_name "Ndel1"; gene_source "ensembl"; gene_biotype "protein_coding"; transcript_name "Ndel1-206"; transcript_source "ensembl"; transcript_biotype "protein_coding"; protein_id "ENSRNOP00000108159"; protein_version "1";
10	ensembl	exon	54051549	54051702	0	-	.	gene_id "ENSRNOG00000004139"; gene_version "10"; transcript_id "ENSRNOT00000098446"; transcript_version "2"; exon_number "3"; gene_name "Ndel1"; gene_source "ensembl"; gene_biotype "protein_coding"; transcript_name "Ndel1-203"; transcript_source "ensembl"; transcript_biotype "protein_coding"; exon_id "ENSRNOE00000038957"; exon_version "1";
10	ensembl	CDS	54051549	54051702	0	-	1	gene_id "ENSRNOG00000004139"; gene_version "10"; transcript_id "ENSRNOT00000098446"; transcript_version "2"; exon_number "3"; gene_name "Ndel1"; gene_source "ensembl"; gene_biotype "protein_coding"; transcript_name "Ndel1-203"; transcript_source "ensembl"; transcript_biotype "protein_coding"; protein_id "ENSRNOP00000090924"; protein_version "2";
10	ensembl	exon	54051549	54051702	0	-	.	gene_id "ENSRNOG00000004139"; gene_version "10"; transcript_id "ENSRNOT00000111866"; transcript_version "2"; exon_number "3"; gene_name "Ndel1"; gene_source "ensembl"; gene_biotype "protein_coding"; transcript_name "Ndel1-204"; transcript_source "ensembl"; transcript_biotype "protein_coding"; exon_id "ENSRNOE00000038957"; exon_version "1";
10	ensembl	CDS	54051549	54051702	0	-	1	gene_id "ENSRNOG00000004139"; gene_version "10"; transcript_id "ENSRNOT00000111866"; transcript_version "2"; exon_number "3"; gene_name "Ndel1"; gene_source "ensembl"; gene_biotype "protein_coding"; transcript_name "Ndel1-204"; transcript_source "ensembl"; transcript_biotype "protein_coding"; protein_id "ENSRNOP00000097143"; protein_version "2";
10	ensembl	exon	54051549	54051702	0	-	.	gene_id "ENSRNOG00000004139"; gene_version "10"; transcript_id "ENSRNOT00000131309"; transcript_version "1"; exon_number "3"; gene_name "Ndel1"; gene_source "ensembl"; gene_biotype "protein_coding"; transcript_name "Ndel1-205"; transcript_source "ensembl"; transcript_biotype "protein_coding"; exon_id "ENSRNOE00000038957"; exon_version "1";
10	ensembl	CDS	54051549	54051702	0	-	1	gene_id "ENSRNOG00000004139"; gene_version "10"; transcript_id "ENSRNOT00000131309"; transcript_version "1"; exon_number "3"; gene_name "Ndel1"; gene_source "ensembl"; gene_biotype "protein_coding"; transcript_name "Ndel1-205"; transcript_source "ensembl"; transcript_biotype "protein_coding"; protein_id "ENSRNOP00000101084"; protein_version "1";
10	ENSEMBL114_rn	exon	54051549	54051702	0.0865102357440258	-	.	gene_id "ENSRNOG00000004139"; transcript_id "ENSRNOG00000004139_tx_3"; exon_id "10_54051549_54051702_-"; exonnum "3"; txlen "2521";
10	ENSEMBL114_rn	exon	54051549	54051702	0.0865102357440258	-	.	gene_id "ENSRNOG00000004139"; transcript_id "ENSRNOG00000004139_tx_4"; exon_id "10_54051549_54051702_-"; exonnum "3"; txlen "2524";
10	ensembl	CDS	54053271	54053356	0	-	0	gene_id "ENSRNOG00000004139"; gene_version "10"; transcript_id "ENSRNOT00000005574"; transcript_version "9"; exon_number "2"; gene_name "Ndel1"; gene_source "ensembl"; gene_biotype "protein_coding"; transcript_name "Ndel1-201"; transcript_source "ensembl"; transcript_biotype "protein_coding"; protein_id "ENSRNOP00000005574"; protein_version "6";
10	ensembl	CDS	54053271	54053356	0	-	0	gene_id "ENSRNOG00000004139"; gene_version "10"; transcript_id "ENSRNOT00000156004"; transcript_version "1"; exon_number "2"; gene_name "Ndel1"; gene_source "ensembl"; gene_biotype "protein_coding"; transcript_name "Ndel1-206"; transcript_source "ensembl"; transcript_biotype "protein_coding"; protein_id "ENSRNOP00000108159"; protein_version "1";
10	ensembl	CDS	54053271	54053356	0	-	0	gene_id "ENSRNOG00000004139"; gene_version "10"; transcript_id "ENSRNOT00000098446"; transcript_version "2"; exon_number "2"; gene_name "Ndel1"; gene_source "ensembl"; gene_biotype "protein_coding"; transcript_name "Ndel1-203"; transcript_source "ensembl"; transcript_biotype "protein_coding"; protein_id "ENSRNOP00000090924"; protein_version "2";
10	ensembl	CDS	54053271	54053356	0	-	0	gene_id "ENSRNOG00000004139"; gene_version "10"; transcript_id "ENSRNOT00000111866"; transcript_version "2"; exon_number "2"; gene_name "Ndel1"; gene_source "ensembl"; gene_biotype "protein_coding"; transcript_name "Ndel1-204"; transcript_source "ensembl"; transcript_biotype "protein_coding"; protein_id "ENSRNOP00000097143"; protein_version "2";
10	ensembl	CDS	54053271	54053356	0	-	0	gene_id "ENSRNOG00000004139"; gene_version "10"; transcript_id "ENSRNOT00000131309"; transcript_version "1"; exon_number "2"; gene_name "Ndel1"; gene_source "ensembl"; gene_biotype "protein_coding"; transcript_name "Ndel1-205"; transcript_source "ensembl"; transcript_biotype "protein_coding"; protein_id "ENSRNOP00000101084"; protein_version "1";
10	ensembl	exon	54053271	54053368	0	-	.	gene_id "ENSRNOG00000004139"; gene_version "10"; transcript_id "ENSRNOT00000005574"; transcript_version "9"; exon_number "2"; gene_name "Ndel1"; gene_source "ensembl"; gene_biotype "protein_coding"; transcript_name "Ndel1-201"; transcript_source "ensembl"; transcript_biotype "protein_coding"; exon_id "ENSRNOE00000760283"; exon_version "1";
10	ensembl	exon	54053271	54053368	0	-	.	gene_id "ENSRNOG00000004139"; gene_version "10"; transcript_id "ENSRNOT00000156004"; transcript_version "1"; exon_number "2"; gene_name "Ndel1"; gene_source "ensembl"; gene_biotype "protein_coding"; transcript_name "Ndel1-206"; transcript_source "ensembl"; transcript_biotype "protein_coding"; exon_id "ENSRNOE00000760283"; exon_version "1";
10	ensembl	exon	54053271	54053368	0	-	.	gene_id "ENSRNOG00000004139"; gene_version "10"; transcript_id "ENSRNOT00000098446"; transcript_version "2"; exon_number "2"; gene_name "Ndel1"; gene_source "ensembl"; gene_biotype "protein_coding"; transcript_name "Ndel1-203"; transcript_source "ensembl"; transcript_biotype "protein_coding"; exon_id "ENSRNOE00000760283"; exon_version "1";
10	ensembl	exon	54053271	54053368	0	-	.	gene_id "ENSRNOG00000004139"; gene_version "10"; transcript_id "ENSRNOT00000111866"; transcript_version "2"; exon_number "2"; gene_name "Ndel1"; gene_source "ensembl"; gene_biotype "protein_coding"; transcript_name "Ndel1-204"; transcript_source "ensembl"; transcript_biotype "protein_coding"; exon_id "ENSRNOE00000760283"; exon_version "1";
10	ensembl	exon	54053271	54053368	0	-	.	gene_id "ENSRNOG00000004139"; gene_version "10"; transcript_id "ENSRNOT00000131309"; transcript_version "1"; exon_number "2"; gene_name "Ndel1"; gene_source "ensembl"; gene_biotype "protein_coding"; transcript_name "Ndel1-205"; transcript_source "ensembl"; transcript_biotype "protein_coding"; exon_id "ENSRNOE00000760283"; exon_version "1";
10	ENSEMBL114_rn	exon	54053271	54053368	0.0865102357440258	-	.	gene_id "ENSRNOG00000004139"; transcript_id "ENSRNOG00000004139_tx_3"; exon_id "10_54053271_54053368_-"; exonnum "2"; txlen "2521";
10	ENSEMBL114_rn	exon	54053271	54053368	0.0865102357440258	-	.	gene_id "ENSRNOG00000004139"; transcript_id "ENSRNOG00000004139_tx_4"; exon_id "10_54053271_54053368_-"; exonnum "2"; txlen "2524";
10	ensembl	start_codon	54053354	54053356	0	-	0	gene_id "ENSRNOG00000004139"; gene_version "10"; transcript_id "ENSRNOT00000005574"; transcript_version "9"; exon_number "2"; gene_name "Ndel1"; gene_source "ensembl"; gene_biotype "protein_coding"; transcript_name "Ndel1-201"; transcript_source "ensembl"; transcript_biotype "protein_coding";
10	ensembl	start_codon	54053354	54053356	0	-	0	gene_id "ENSRNOG00000004139"; gene_version "10"; transcript_id "ENSRNOT00000156004"; transcript_version "1"; exon_number "2"; gene_name "Ndel1"; gene_source "ensembl"; gene_biotype "protein_coding"; transcript_name "Ndel1-206"; transcript_source "ensembl"; transcript_biotype "protein_coding";
10	ensembl	start_codon	54053354	54053356	0	-	0	gene_id "ENSRNOG00000004139"; gene_version "10"; transcript_id "ENSRNOT00000098446"; transcript_version "2"; exon_number "2"; gene_name "Ndel1"; gene_source "ensembl"; gene_biotype "protein_coding"; transcript_name "Ndel1-203"; transcript_source "ensembl"; transcript_biotype "protein_coding";
10	ensembl	start_codon	54053354	54053356	0	-	0	gene_id "ENSRNOG00000004139"; gene_version "10"; transcript_id "ENSRNOT00000111866"; transcript_version "2"; exon_number "2"; gene_name "Ndel1"; gene_source "ensembl"; gene_biotype "protein_coding"; transcript_name "Ndel1-204"; transcript_source "ensembl"; transcript_biotype "protein_coding";
10	ensembl	start_codon	54053354	54053356	0	-	0	gene_id "ENSRNOG00000004139"; gene_version "10"; transcript_id "ENSRNOT00000131309"; transcript_version "1"; exon_number "2"; gene_name "Ndel1"; gene_source "ensembl"; gene_biotype "protein_coding"; transcript_name "Ndel1-205"; transcript_source "ensembl"; transcript_biotype "protein_coding";
10	ensembl	five_prime_utr	54053357	54053368	0	-	.	gene_id "ENSRNOG00000004139"; gene_version "10"; transcript_id "ENSRNOT00000005574"; transcript_version "9"; gene_name "Ndel1"; gene_source "ensembl"; gene_biotype "protein_coding"; transcript_name "Ndel1-201"; transcript_source "ensembl"; transcript_biotype "protein_coding";
10	ensembl	five_prime_utr	54053357	54053368	0	-	.	gene_id "ENSRNOG00000004139"; gene_version "10"; transcript_id "ENSRNOT00000156004"; transcript_version "1"; gene_name "Ndel1"; gene_source "ensembl"; gene_biotype "protein_coding"; transcript_name "Ndel1-206"; transcript_source "ensembl"; transcript_biotype "protein_coding";
10	ensembl	five_prime_utr	54053357	54053368	0	-	.	gene_id "ENSRNOG00000004139"; gene_version "10"; transcript_id "ENSRNOT00000098446"; transcript_version "2"; gene_name "Ndel1"; gene_source "ensembl"; gene_biotype "protein_coding"; transcript_name "Ndel1-203"; transcript_source "ensembl"; transcript_biotype "protein_coding";
10	ensembl	five_prime_utr	54053357	54053368	0	-	.	gene_id "ENSRNOG00000004139"; gene_version "10"; transcript_id "ENSRNOT00000111866"; transcript_version "2"; gene_name "Ndel1"; gene_source "ensembl"; gene_biotype "protein_coding"; transcript_name "Ndel1-204"; transcript_source "ensembl"; transcript_biotype "protein_coding";
10	ensembl	five_prime_utr	54053357	54053368	0	-	.	gene_id "ENSRNOG00000004139"; gene_version "10"; transcript_id "ENSRNOT00000131309"; transcript_version "1"; gene_name "Ndel1"; gene_source "ensembl"; gene_biotype "protein_coding"; transcript_name "Ndel1-205"; transcript_source "ensembl"; transcript_biotype "protein_coding";
10	ensembl	exon	54061995	54062130	0	-	.	gene_id "ENSRNOG00000004139"; gene_version "10"; transcript_id "ENSRNOT00000005574"; transcript_version "9"; exon_number "1"; gene_name "Ndel1"; gene_source "ensembl"; gene_biotype "protein_coding"; transcript_name "Ndel1-201"; transcript_source "ensembl"; transcript_biotype "protein_coding"; exon_id "ENSRNOE00000609461"; exon_version "1";
10	ensembl	five_prime_utr	54061995	54062130	0	-	.	gene_id "ENSRNOG00000004139"; gene_version "10"; transcript_id "ENSRNOT00000005574"; transcript_version "9"; gene_name "Ndel1"; gene_source "ensembl"; gene_biotype "protein_coding"; transcript_name "Ndel1-201"; transcript_source "ensembl"; transcript_biotype "protein_coding";
10	ensembl	exon	54061995	54062130	0	-	.	gene_id "ENSRNOG00000004139"; gene_version "10"; transcript_id "ENSRNOT00000156004"; transcript_version "1"; exon_number "1"; gene_name "Ndel1"; gene_source "ensembl"; gene_biotype "protein_coding"; transcript_name "Ndel1-206"; transcript_source "ensembl"; transcript_biotype "protein_coding"; exon_id "ENSRNOE00000609461"; exon_version "1";
10	ensembl	five_prime_utr	54061995	54062130	0	-	.	gene_id "ENSRNOG00000004139"; gene_version "10"; transcript_id "ENSRNOT00000156004"; transcript_version "1"; gene_name "Ndel1"; gene_source "ensembl"; gene_biotype "protein_coding"; transcript_name "Ndel1-206"; transcript_source "ensembl"; transcript_biotype "protein_coding";
10	ensembl	exon	54061995	54062130	0	-	.	gene_id "ENSRNOG00000004139"; gene_version "10"; transcript_id "ENSRNOT00000098446"; transcript_version "2"; exon_number "1"; gene_name "Ndel1"; gene_source "ensembl"; gene_biotype "protein_coding"; transcript_name "Ndel1-203"; transcript_source "ensembl"; transcript_biotype "protein_coding"; exon_id "ENSRNOE00000609461"; exon_version "1";
10	ensembl	five_prime_utr	54061995	54062130	0	-	.	gene_id "ENSRNOG00000004139"; gene_version "10"; transcript_id "ENSRNOT00000098446"; transcript_version "2"; gene_name "Ndel1"; gene_source "ensembl"; gene_biotype "protein_coding"; transcript_name "Ndel1-203"; transcript_source "ensembl"; transcript_biotype "protein_coding";
10	ensembl	exon	54061995	54062130	0	-	.	gene_id "ENSRNOG00000004139"; gene_version "10"; transcript_id "ENSRNOT00000111866"; transcript_version "2"; exon_number "1"; gene_name "Ndel1"; gene_source "ensembl"; gene_biotype "protein_coding"; transcript_name "Ndel1-204"; transcript_source "ensembl"; transcript_biotype "protein_coding"; exon_id "ENSRNOE00000609461"; exon_version "1";
10	ensembl	five_prime_utr	54061995	54062130	0	-	.	gene_id "ENSRNOG00000004139"; gene_version "10"; transcript_id "ENSRNOT00000111866"; transcript_version "2"; gene_name "Ndel1"; gene_source "ensembl"; gene_biotype "protein_coding"; transcript_name "Ndel1-204"; transcript_source "ensembl"; transcript_biotype "protein_coding";
10	ensembl	exon	54061995	54062130	0	-	.	gene_id "ENSRNOG00000004139"; gene_version "10"; transcript_id "ENSRNOT00000131309"; transcript_version "1"; exon_number "1"; gene_name "Ndel1"; gene_source "ensembl"; gene_biotype "protein_coding"; transcript_name "Ndel1-205"; transcript_source "ensembl"; transcript_biotype "protein_coding"; exon_id "ENSRNOE00000609461"; exon_version "1";
10	ensembl	five_prime_utr	54061995	54062130	0	-	.	gene_id "ENSRNOG00000004139"; gene_version "10"; transcript_id "ENSRNOT00000131309"; transcript_version "1"; gene_name "Ndel1"; gene_source "ensembl"; gene_biotype "protein_coding"; transcript_name "Ndel1-205"; transcript_source "ensembl"; transcript_biotype "protein_coding";
10	ENSEMBL114_rn	exon	54061995	54062130	0.0865102357440258	-	.	gene_id "ENSRNOG00000004139"; transcript_id "ENSRNOG00000004139_tx_3"; exon_id "10_54061995_54062130_-"; exonnum "1"; txlen "2521";
10	ENSEMBL114_rn	exon	54061995	54062130	0.0865102357440258	-	.	gene_id "ENSRNOG00000004139"; transcript_id "ENSRNOG00000004139_tx_4"; exon_id "10_54061995_54062130_-"; exonnum "1"; txlen "2524";
10	ensembl	CDS	54061995	54062176	0	-	0	gene_id "ENSRNOG00000004139"; gene_version "10"; transcript_id "ENSRNOT00000065505"; transcript_version "6"; exon_number "1"; gene_name "Ndel1"; gene_source "ensembl"; gene_biotype "protein_coding"; transcript_name "Ndel1-202"; transcript_source "ensembl"; transcript_biotype "protein_coding"; protein_id "ENSRNOP00000062145"; protein_version "2"; tag "Ensembl_canonical";
10	ensembl	exon	54061995	54062375	0	-	.	gene_id "ENSRNOG00000004139"; gene_version "10"; transcript_id "ENSRNOT00000065505"; transcript_version "6"; exon_number "1"; gene_name "Ndel1"; gene_source "ensembl"; gene_biotype "protein_coding"; transcript_name "Ndel1-202"; transcript_source "ensembl"; transcript_biotype "protein_coding"; exon_id "ENSRNOE00000616284"; exon_version "2"; tag "Ensembl_canonical";
10	ensembl	start_codon	54062174	54062176	0	-	0	gene_id "ENSRNOG00000004139"; gene_version "10"; transcript_id "ENSRNOT00000065505"; transcript_version "6"; exon_number "1"; gene_name "Ndel1"; gene_source "ensembl"; gene_biotype "protein_coding"; transcript_name "Ndel1-202"; transcript_source "ensembl"; transcript_biotype "protein_coding"; tag "Ensembl_canonical";
10	ensembl	five_prime_utr	54062177	54062375	0	-	.	gene_id "ENSRNOG00000004139"; gene_version "10"; transcript_id "ENSRNOT00000065505"; transcript_version "6"; gene_name "Ndel1"; gene_source "ensembl"; gene_biotype "protein_coding"; transcript_name "Ndel1-202"; transcript_source "ensembl"; transcript_biotype "protein_coding"; tag "Ensembl_canonical";
10	ensembl	three_prime_utr	54127611	54128095	0	-	.	gene_id "ENSRNOG00000004225"; gene_version "6"; transcript_id "ENSRNOT00000005667"; transcript_version "6"; gene_name "Odf4"; gene_source "ensembl"; gene_biotype "protein_coding"; transcript_name "Odf4-201"; transcript_source "ensembl"; transcript_biotype "protein_coding"; tag "Ensembl_canonical";
10	ensembl	exon	54127611	54128313	0	-	.	gene_id "ENSRNOG00000004225"; gene_version "6"; transcript_id "ENSRNOT00000005667"; transcript_version "6"; exon_number "5"; gene_name "Odf4"; gene_source "ensembl"; gene_biotype "protein_coding"; transcript_name "Odf4-201"; transcript_source "ensembl"; transcript_biotype "protein_coding"; exon_id "ENSRNOE00000040154"; exon_version "5"; tag "Ensembl_canonical";
10	ENSEMBL114_rn	exon	54127611	54128313	0.00808152391646322	-	.	gene_id "ENSRNOG00000004225"; transcript_id "ENSRNOG00000004225_tx_1"; exon_id "10_54127611_54128313_-"; exonnum "6"; txlen "1738";
10	ensembl	gene	54127611	54133285	0	-	.	gene_id "ENSRNOG00000004225"; gene_version "6"; gene_name "Odf4"; gene_source "ensembl"; gene_biotype "protein_coding";
10	ensembl	transcript	54127611	54133285	0	-	.	gene_id "ENSRNOG00000004225"; gene_version "6"; transcript_id "ENSRNOT00000005667"; transcript_version "6"; gene_name "Odf4"; gene_source "ensembl"; gene_biotype "protein_coding"; transcript_name "Odf4-201"; transcript_source "ensembl"; transcript_biotype "protein_coding"; tag "Ensembl_canonical";
10	ensembl	stop_codon	54128096	54128098	0	-	0	gene_id "ENSRNOG00000004225"; gene_version "6"; transcript_id "ENSRNOT00000005667"; transcript_version "6"; exon_number "5"; gene_name "Odf4"; gene_source "ensembl"; gene_biotype "protein_coding"; transcript_name "Odf4-201"; transcript_source "ensembl"; transcript_biotype "protein_coding"; tag "Ensembl_canonical";
10	ensembl	CDS	54128099	54128313	0	-	2	gene_id "ENSRNOG00000004225"; gene_version "6"; transcript_id "ENSRNOT00000005667"; transcript_version "6"; exon_number "5"; gene_name "Odf4"; gene_source "ensembl"; gene_biotype "protein_coding"; transcript_name "Odf4-201"; transcript_source "ensembl"; transcript_biotype "protein_coding"; protein_id "ENSRNOP00000005667"; protein_version "5"; tag "Ensembl_canonical";
10	ensembl	exon	54128643	54128777	0	-	.	gene_id "ENSRNOG00000004225"; gene_version "6"; transcript_id "ENSRNOT00000005667"; transcript_version "6"; exon_number "4"; gene_name "Odf4"; gene_source "ensembl"; gene_biotype "protein_coding"; transcript_name "Odf4-201"; transcript_source "ensembl"; transcript_biotype "protein_coding"; exon_id "ENSRNOE00000040082"; exon_version "1"; tag "Ensembl_canonical";
10	ensembl	CDS	54128643	54128777	0	-	2	gene_id "ENSRNOG00000004225"; gene_version "6"; transcript_id "ENSRNOT00000005667"; transcript_version "6"; exon_number "4"; gene_name "Odf4"; gene_source "ensembl"; gene_biotype "protein_coding"; transcript_name "Odf4-201"; transcript_source "ensembl"; transcript_biotype "protein_coding"; protein_id "ENSRNOP00000005667"; protein_version "5"; tag "Ensembl_canonical";
10	ENSEMBL114_rn	exon	54128643	54128777	0.00808152391646322	-	.	gene_id "ENSRNOG00000004225"; transcript_id "ENSRNOG00000004225_tx_1"; exon_id "10_54128643_54128777_-"; exonnum "5"; txlen "1738";
10	sraer114_mid	exon	54129036	54129231	0.00808152391646322	-	.	gene_id "ENSRNOG00000004225"; transcript_id "ENSRNOG00000004225_tx_1"; exon_id "10_54129036_54129231_-"; exonnum "4"; txlen "1738";
10	ensembl	exon	54129058	54129231	0	-	.	gene_id "ENSRNOG00000004225"; gene_version "6"; transcript_id "ENSRNOT00000005667"; transcript_version "6"; exon_number "3"; gene_name "Odf4"; gene_source "ensembl"; gene_biotype "protein_coding"; transcript_name "Odf4-201"; transcript_source "ensembl"; transcript_biotype "protein_coding"; exon_id "ENSRNOE00000040004"; exon_version "1"; tag "Ensembl_canonical";
10	ensembl	CDS	54129058	54129231	0	-	2	gene_id "ENSRNOG00000004225"; gene_version "6"; transcript_id "ENSRNOT00000005667"; transcript_version "6"; exon_number "3"; gene_name "Odf4"; gene_source "ensembl"; gene_biotype "protein_coding"; transcript_name "Odf4-201"; transcript_source "ensembl"; transcript_biotype "protein_coding"; protein_id "ENSRNOP00000005667"; protein_version "5"; tag "Ensembl_canonical";
10	ensembl	exon	54132636	54132937	0	-	.	gene_id "ENSRNOG00000004225"; gene_version "6"; transcript_id "ENSRNOT00000005667"; transcript_version "6"; exon_number "2"; gene_name "Odf4"; gene_source "ensembl"; gene_biotype "protein_coding"; transcript_name "Odf4-201"; transcript_source "ensembl"; transcript_biotype "protein_coding"; exon_id "ENSRNOE00000039880"; exon_version "3"; tag "Ensembl_canonical";
10	ensembl	CDS	54132636	54132937	0	-	1	gene_id "ENSRNOG00000004225"; gene_version "6"; transcript_id "ENSRNOT00000005667"; transcript_version "6"; exon_number "2"; gene_name "Odf4"; gene_source "ensembl"; gene_biotype "protein_coding"; transcript_name "Odf4-201"; transcript_source "ensembl"; transcript_biotype "protein_coding"; protein_id "ENSRNOP00000005667"; protein_version "5"; tag "Ensembl_canonical";
10	ENSEMBL114_rn	exon	54132636	54132937	0.00808152391646322	-	.	gene_id "ENSRNOG00000004225"; transcript_id "ENSRNOG00000004225_tx_1"; exon_id "10_54132636_54132937_-"; exonnum "3"; txlen "1738";
10	ensembl	CDS	54133040	54133086	0	-	0	gene_id "ENSRNOG00000004225"; gene_version "6"; transcript_id "ENSRNOT00000005667"; transcript_version "6"; exon_number "1"; gene_name "Odf4"; gene_source "ensembl"; gene_biotype "protein_coding"; transcript_name "Odf4-201"; transcript_source "ensembl"; transcript_biotype "protein_coding"; protein_id "ENSRNOP00000005667"; protein_version "5"; tag "Ensembl_canonical";
10	sraer114_mid	exon	54133040	54133100	0.00808152391646322	-	.	gene_id "ENSRNOG00000004225"; transcript_id "ENSRNOG00000004225_tx_1"; exon_id "10_54133040_54133100_-"; exonnum "2"; txlen "1738";
10	ensembl	exon	54133040	54133285	0	-	.	gene_id "ENSRNOG00000004225"; gene_version "6"; transcript_id "ENSRNOT00000005667"; transcript_version "6"; exon_number "1"; gene_name "Odf4"; gene_source "ensembl"; gene_biotype "protein_coding"; transcript_name "Odf4-201"; transcript_source "ensembl"; transcript_biotype "protein_coding"; exon_id "ENSRNOE00000215420"; exon_version "4"; tag "Ensembl_canonical";
10	ensembl	start_codon	54133084	54133086	0	-	0	gene_id "ENSRNOG00000004225"; gene_version "6"; transcript_id "ENSRNOT00000005667"; transcript_version "6"; exon_number "1"; gene_name "Odf4"; gene_source "ensembl"; gene_biotype "protein_coding"; transcript_name "Odf4-201"; transcript_source "ensembl"; transcript_biotype "protein_coding"; tag "Ensembl_canonical";
10	ensembl	five_prime_utr	54133087	54133285	0	-	.	gene_id "ENSRNOG00000004225"; gene_version "6"; transcript_id "ENSRNOT00000005667"; transcript_version "6"; gene_name "Odf4"; gene_source "ensembl"; gene_biotype "protein_coding"; transcript_name "Odf4-201"; transcript_source "ensembl"; transcript_biotype "protein_coding"; tag "Ensembl_canonical";
10	sraer114_ss	exon	54133461	54133801	0.00808152391646322	-	.	gene_id "ENSRNOG00000004225"; transcript_id "ENSRNOG00000004225_tx_1"; exon_id "10_54133461_54133801_-"; exonnum "1"; txlen "1738";
10	ensembl	three_prime_utr	54149372	54150934	0	-	.	gene_id "ENSRNOG00000004566"; gene_version "9"; transcript_id "ENSRNOT00000084385"; transcript_version "3"; gene_name "Arhgef15"; gene_source "ensembl"; gene_biotype "protein_coding"; transcript_name "Arhgef15-202"; transcript_source "ensembl"; transcript_biotype "protein_coding"; tag "Ensembl_canonical";
10	ensembl	three_prime_utr	54149372	54150934	0	-	.	gene_id "ENSRNOG00000004566"; gene_version "9"; transcript_id "ENSRNOT00000067528"; transcript_version "3"; gene_name "Arhgef15"; gene_source "ensembl"; gene_biotype "protein_coding"; transcript_name "Arhgef15-201"; transcript_source "ensembl"; transcript_biotype "protein_coding";
10	ensembl	exon	54149372	54151086	0	-	.	gene_id "ENSRNOG00000004566"; gene_version "9"; transcript_id "ENSRNOT00000084385"; transcript_version "3"; exon_number "17"; gene_name "Arhgef15"; gene_source "ensembl"; gene_biotype "protein_coding"; transcript_name "Arhgef15-202"; transcript_source "ensembl"; transcript_biotype "protein_coding"; exon_id "ENSRNOE00000763634"; exon_version "1"; tag "Ensembl_canonical";
10	ensembl	exon	54149372	54151086	0	-	.	gene_id "ENSRNOG00000004566"; gene_version "9"; transcript_id "ENSRNOT00000067528"; transcript_version "3"; exon_number "16"; gene_name "Arhgef15"; gene_source "ensembl"; gene_biotype "protein_coding"; transcript_name "Arhgef15-201"; transcript_source "ensembl"; transcript_biotype "protein_coding"; exon_id "ENSRNOE00000763634"; exon_version "1";
10	ensembl	gene	54149372	54162128	0	-	.	gene_id "ENSRNOG00000004566"; gene_version "9"; gene_name "Arhgef15"; gene_source "ensembl"; gene_biotype "protein_coding";
10	ensembl	transcript	54149372	54162128	0	-	.	gene_id "ENSRNOG00000004566"; gene_version "9"; transcript_id "ENSRNOT00000084385"; transcript_version "3"; gene_name "Arhgef15"; gene_source "ensembl"; gene_biotype "protein_coding"; transcript_name "Arhgef15-202"; transcript_source "ensembl"; transcript_biotype "protein_coding"; tag "Ensembl_canonical";
10	ensembl	transcript	54149372	54162128	0	-	.	gene_id "ENSRNOG00000004566"; gene_version "9"; transcript_id "ENSRNOT00000067528"; transcript_version "3"; gene_name "Arhgef15"; gene_source "ensembl"; gene_biotype "protein_coding"; transcript_name "Arhgef15-201"; transcript_source "ensembl"; transcript_biotype "protein_coding";
10	ensembl	stop_codon	54150925	54150927	0	-	0	gene_id "ENSRNOG00000004566"; gene_version "9"; transcript_id "ENSRNOT00000162011"; transcript_version "1"; exon_number "12"; gene_name "Arhgef15"; gene_source "ensembl"; gene_biotype "protein_coding"; transcript_name "Arhgef15-203"; transcript_source "ensembl"; transcript_biotype "protein_coding";
10	ensembl	exon	54150925	54151086	0	-	.	gene_id "ENSRNOG00000004566"; gene_version "9"; transcript_id "ENSRNOT00000162011"; transcript_version "1"; exon_number "12"; gene_name "Arhgef15"; gene_source "ensembl"; gene_biotype "protein_coding"; transcript_name "Arhgef15-203"; transcript_source "ensembl"; transcript_biotype "protein_coding"; exon_id "ENSRNOE00000807835"; exon_version "1";
10	ENSEMBL114_rn	exon	54150925	54151086	21.078058578945	-	.	gene_id "ENSRNOG00000004566"; transcript_id "ENSRNOG00000004566_tx_1"; exon_id "10_54150925_54151086_-"; exonnum "18"; txlen "2909";
10	ENSEMBL114_rn	exon	54150925	54151086	1.0875967852056	-	.	gene_id "ENSRNOG00000004566"; transcript_id "ENSRNOG00000004566_tx_2"; exon_id "10_54150925_54151086_-"; exonnum "17"; txlen "2826";
10	ensembl	transcript	54150925	54161818	0	-	.	gene_id "ENSRNOG00000004566"; gene_version "9"; transcript_id "ENSRNOT00000162011"; transcript_version "1"; gene_name "Arhgef15"; gene_source "ensembl"; gene_biotype "protein_coding"; transcript_name "Arhgef15-203"; transcript_source "ensembl"; transcript_biotype "protein_coding";
10	ensembl	CDS	54150928	54151086	0	-	0	gene_id "ENSRNOG00000004566"; gene_version "9"; transcript_id "ENSRNOT00000162011"; transcript_version "1"; exon_number "12"; gene_name "Arhgef15"; gene_source "ensembl"; gene_biotype "protein_coding"; transcript_name "Arhgef15-203"; transcript_source "ensembl"; transcript_biotype "protein_coding"; protein_id "ENSRNOP00000111313"; protein_version "1";
10	ensembl	stop_codon	54150935	54150937	0	-	0	gene_id "ENSRNOG00000004566"; gene_version "9"; transcript_id "ENSRNOT00000084385"; transcript_version "3"; exon_number "17"; gene_name "Arhgef15"; gene_source "ensembl"; gene_biotype "protein_coding"; transcript_name "Arhgef15-202"; transcript_source "ensembl"; transcript_biotype "protein_coding"; tag "Ensembl_canonical";
10	ensembl	stop_codon	54150935	54150937	0	-	0	gene_id "ENSRNOG00000004566"; gene_version "9"; transcript_id "ENSRNOT00000067528"; transcript_version "3"; exon_number "16"; gene_name "Arhgef15"; gene_source "ensembl"; gene_biotype "protein_coding"; transcript_name "Arhgef15-201"; transcript_source "ensembl"; transcript_biotype "protein_coding";
10	ensembl	CDS	54150938	54151086	0	-	2	gene_id "ENSRNOG00000004566"; gene_version "9"; transcript_id "ENSRNOT00000084385"; transcript_version "3"; exon_number "17"; gene_name "Arhgef15"; gene_source "ensembl"; gene_biotype "protein_coding"; transcript_name "Arhgef15-202"; transcript_source "ensembl"; transcript_biotype "protein_coding"; protein_id "ENSRNOP00000068844"; protein_version "1"; tag "Ensembl_canonical";
10	ensembl	CDS	54150938	54151086	0	-	2	gene_id "ENSRNOG00000004566"; gene_version "9"; transcript_id "ENSRNOT00000067528"; transcript_version "3"; exon_number "16"; gene_name "Arhgef15"; gene_source "ensembl"; gene_biotype "protein_coding"; transcript_name "Arhgef15-201"; transcript_source "ensembl"; transcript_biotype "protein_coding"; protein_id "ENSRNOP00000060721"; protein_version "2";
10	ensembl	exon	54152372	54152476	0	-	.	gene_id "ENSRNOG00000004566"; gene_version "9"; transcript_id "ENSRNOT00000084385"; transcript_version "3"; exon_number "16"; gene_name "Arhgef15"; gene_source "ensembl"; gene_biotype "protein_coding"; transcript_name "Arhgef15-202"; transcript_source "ensembl"; transcript_biotype "protein_coding"; exon_id "ENSRNOE00000537494"; exon_version "1"; tag "Ensembl_canonical";
10	ensembl	CDS	54152372	54152476	0	-	2	gene_id "ENSRNOG00000004566"; gene_version "9"; transcript_id "ENSRNOT00000084385"; transcript_version "3"; exon_number "16"; gene_name "Arhgef15"; gene_source "ensembl"; gene_biotype "protein_coding"; transcript_name "Arhgef15-202"; transcript_source "ensembl"; transcript_biotype "protein_coding"; protein_id "ENSRNOP00000068844"; protein_version "1"; tag "Ensembl_canonical";
10	ensembl	exon	54152372	54152476	0	-	.	gene_id "ENSRNOG00000004566"; gene_version "9"; transcript_id "ENSRNOT00000067528"; transcript_version "3"; exon_number "15"; gene_name "Arhgef15"; gene_source "ensembl"; gene_biotype "protein_coding"; transcript_name "Arhgef15-201"; transcript_source "ensembl"; transcript_biotype "protein_coding"; exon_id "ENSRNOE00000537494"; exon_version "1";
10	ensembl	CDS	54152372	54152476	0	-	2	gene_id "ENSRNOG00000004566"; gene_version "9"; transcript_id "ENSRNOT00000067528"; transcript_version "3"; exon_number "15"; gene_name "Arhgef15"; gene_source "ensembl"; gene_biotype "protein_coding"; transcript_name "Arhgef15-201"; transcript_source "ensembl"; transcript_biotype "protein_coding"; protein_id "ENSRNOP00000060721"; protein_version "2";
10	ENSEMBL114_rn	exon	54152372	54152476	21.078058578945	-	.	gene_id "ENSRNOG00000004566"; transcript_id "ENSRNOG00000004566_tx_1"; exon_id "10_54152372_54152476_-"; exonnum "17"; txlen "2909";
10	ENSEMBL114_rn	exon	54152372	54152476	1.0875967852056	-	.	gene_id "ENSRNOG00000004566"; transcript_id "ENSRNOG00000004566_tx_2"; exon_id "10_54152372_54152476_-"; exonnum "16"; txlen "2826";
10	ensembl	exon	54152588	54152670	0	-	.	gene_id "ENSRNOG00000004566"; gene_version "9"; transcript_id "ENSRNOT00000084385"; transcript_version "3"; exon_number "15"; gene_name "Arhgef15"; gene_source "ensembl"; gene_biotype "protein_coding"; transcript_name "Arhgef15-202"; transcript_source "ensembl"; transcript_biotype "protein_coding"; exon_id "ENSRNOE00000524488"; exon_version "1"; tag "Ensembl_canonical";
10	ensembl	CDS	54152588	54152670	0	-	1	gene_id "ENSRNOG00000004566"; gene_version "9"; transcript_id "ENSRNOT00000084385"; transcript_version "3"; exon_number "15"; gene_name "Arhgef15"; gene_source "ensembl"; gene_biotype "protein_coding"; transcript_name "Arhgef15-202"; transcript_source "ensembl"; transcript_biotype "protein_coding"; protein_id "ENSRNOP00000068844"; protein_version "1"; tag "Ensembl_canonical";
10	ensembl	exon	54152588	54152670	0	-	.	gene_id "ENSRNOG00000004566"; gene_version "9"; transcript_id "ENSRNOT00000067528"; transcript_version "3"; exon_number "14"; gene_name "Arhgef15"; gene_source "ensembl"; gene_biotype "protein_coding"; transcript_name "Arhgef15-201"; transcript_source "ensembl"; transcript_biotype "protein_coding"; exon_id "ENSRNOE00000524488"; exon_version "1";
10	ensembl	CDS	54152588	54152670	0	-	1	gene_id "ENSRNOG00000004566"; gene_version "9"; transcript_id "ENSRNOT00000067528"; transcript_version "3"; exon_number "14"; gene_name "Arhgef15"; gene_source "ensembl"; gene_biotype "protein_coding"; transcript_name "Arhgef15-201"; transcript_source "ensembl"; transcript_biotype "protein_coding"; protein_id "ENSRNOP00000060721"; protein_version "2";
10	ENSEMBL114_rn	exon	54152588	54152670	21.078058578945	-	.	gene_id "ENSRNOG00000004566"; transcript_id "ENSRNOG00000004566_tx_1"; exon_id "10_54152588_54152670_-"; exonnum "16"; txlen "2909";
10	ensembl	exon	54153016	54153168	0	-	.	gene_id "ENSRNOG00000004566"; gene_version "9"; transcript_id "ENSRNOT00000084385"; transcript_version "3"; exon_number "14"; gene_name "Arhgef15"; gene_source "ensembl"; gene_biotype "protein_coding"; transcript_name "Arhgef15-202"; transcript_source "ensembl"; transcript_biotype "protein_coding"; exon_id "ENSRNOE00000548659"; exon_version "1"; tag "Ensembl_canonical";
10	ensembl	CDS	54153016	54153168	0	-	1	gene_id "ENSRNOG00000004566"; gene_version "9"; transcript_id "ENSRNOT00000084385"; transcript_version "3"; exon_number "14"; gene_name "Arhgef15"; gene_source "ensembl"; gene_biotype "protein_coding"; transcript_name "Arhgef15-202"; transcript_source "ensembl"; transcript_biotype "protein_coding"; protein_id "ENSRNOP00000068844"; protein_version "1"; tag "Ensembl_canonical";
10	ENSEMBL114_rn	exon	54153016	54153168	21.078058578945	-	.	gene_id "ENSRNOG00000004566"; transcript_id "ENSRNOG00000004566_tx_1"; exon_id "10_54153016_54153168_-"; exonnum "15"; txlen "2909";
10	ENSEMBL114_rn	exon	54153016	54153168	1.0875967852056	-	.	gene_id "ENSRNOG00000004566"; transcript_id "ENSRNOG00000004566_tx_2"; exon_id "10_54153016_54153168_-"; exonnum "15"; txlen "2826";
10	ensembl	exon	54153268	54153428	0	-	.	gene_id "ENSRNOG00000004566"; gene_version "9"; transcript_id "ENSRNOT00000084385"; transcript_version "3"; exon_number "13"; gene_name "Arhgef15"; gene_source "ensembl"; gene_biotype "protein_coding"; transcript_name "Arhgef15-202"; transcript_source "ensembl"; transcript_biotype "protein_coding"; exon_id "ENSRNOE00000547808"; exon_version "1"; tag "Ensembl_canonical";
10	ensembl	CDS	54153268	54153428	0	-	0	gene_id "ENSRNOG00000004566"; gene_version "9"; transcript_id "ENSRNOT00000084385"; transcript_version "3"; exon_number "13"; gene_name "Arhgef15"; gene_source "ensembl"; gene_biotype "protein_coding"; transcript_name "Arhgef15-202"; transcript_source "ensembl"; transcript_biotype "protein_coding"; protein_id "ENSRNOP00000068844"; protein_version "1"; tag "Ensembl_canonical";
10	ensembl	exon	54153268	54153428	0	-	.	gene_id "ENSRNOG00000004566"; gene_version "9"; transcript_id "ENSRNOT00000067528"; transcript_version "3"; exon_number "13"; gene_name "Arhgef15"; gene_source "ensembl"; gene_biotype "protein_coding"; transcript_name "Arhgef15-201"; transcript_source "ensembl"; transcript_biotype "protein_coding"; exon_id "ENSRNOE00000547808"; exon_version "1";
10	ensembl	CDS	54153268	54153428	0	-	0	gene_id "ENSRNOG00000004566"; gene_version "9"; transcript_id "ENSRNOT00000067528"; transcript_version "3"; exon_number "13"; gene_name "Arhgef15"; gene_source "ensembl"; gene_biotype "protein_coding"; transcript_name "Arhgef15-201"; transcript_source "ensembl"; transcript_biotype "protein_coding"; protein_id "ENSRNOP00000060721"; protein_version "2";
10	ENSEMBL114_rn	exon	54153268	54153428	21.078058578945	-	.	gene_id "ENSRNOG00000004566"; transcript_id "ENSRNOG00000004566_tx_1"; exon_id "10_54153268_54153428_-"; exonnum "14"; txlen "2909";
10	ENSEMBL114_rn	exon	54153268	54153428	1.0875967852056	-	.	gene_id "ENSRNOG00000004566"; transcript_id "ENSRNOG00000004566_tx_2"; exon_id "10_54153268_54153428_-"; exonnum "14"; txlen "2826";
10	ensembl	exon	54153509	54153601	0	-	.	gene_id "ENSRNOG00000004566"; gene_version "9"; transcript_id "ENSRNOT00000162011"; transcript_version "1"; exon_number "11"; gene_name "Arhgef15"; gene_source "ensembl"; gene_biotype "protein_coding"; transcript_name "Arhgef15-203"; transcript_source "ensembl"; transcript_biotype "protein_coding"; exon_id "ENSRNOE00000331150"; exon_version "1";
10	ensembl	CDS	54153509	54153601	0	-	0	gene_id "ENSRNOG00000004566"; gene_version "9"; transcript_id "ENSRNOT00000162011"; transcript_version "1"; exon_number "11"; gene_name "Arhgef15"; gene_source "ensembl"; gene_biotype "protein_coding"; transcript_name "Arhgef15-203"; transcript_source "ensembl"; transcript_biotype "protein_coding"; protein_id "ENSRNOP00000111313"; protein_version "1";
10	ensembl	exon	54153509	54153601	0	-	.	gene_id "ENSRNOG00000004566"; gene_version "9"; transcript_id "ENSRNOT00000084385"; transcript_version "3"; exon_number "12"; gene_name "Arhgef15"; gene_source "ensembl"; gene_biotype "protein_coding"; transcript_name "Arhgef15-202"; transcript_source "ensembl"; transcript_biotype "protein_coding"; exon_id "ENSRNOE00000331150"; exon_version "1"; tag "Ensembl_canonical";
10	ensembl	CDS	54153509	54153601	0	-	0	gene_id "ENSRNOG00000004566"; gene_version "9"; transcript_id "ENSRNOT00000084385"; transcript_version "3"; exon_number "12"; gene_name "Arhgef15"; gene_source "ensembl"; gene_biotype "protein_coding"; transcript_name "Arhgef15-202"; transcript_source "ensembl"; transcript_biotype "protein_coding"; protein_id "ENSRNOP00000068844"; protein_version "1"; tag "Ensembl_canonical";
10	ensembl	exon	54153509	54153601	0	-	.	gene_id "ENSRNOG00000004566"; gene_version "9"; transcript_id "ENSRNOT00000067528"; transcript_version "3"; exon_number "12"; gene_name "Arhgef15"; gene_source "ensembl"; gene_biotype "protein_coding"; transcript_name "Arhgef15-201"; transcript_source "ensembl"; transcript_biotype "protein_coding"; exon_id "ENSRNOE00000331150"; exon_version "1";
10	ensembl	CDS	54153509	54153601	0	-	0	gene_id "ENSRNOG00000004566"; gene_version "9"; transcript_id "ENSRNOT00000067528"; transcript_version "3"; exon_number "12"; gene_name "Arhgef15"; gene_source "ensembl"; gene_biotype "protein_coding"; transcript_name "Arhgef15-201"; transcript_source "ensembl"; transcript_biotype "protein_coding"; protein_id "ENSRNOP00000060721"; protein_version "2";
10	ENSEMBL114_rn	exon	54153509	54153601	21.078058578945	-	.	gene_id "ENSRNOG00000004566"; transcript_id "ENSRNOG00000004566_tx_1"; exon_id "10_54153509_54153601_-"; exonnum "13"; txlen "2909";
10	ENSEMBL114_rn	exon	54153509	54153601	1.0875967852056	-	.	gene_id "ENSRNOG00000004566"; transcript_id "ENSRNOG00000004566_tx_2"; exon_id "10_54153509_54153601_-"; exonnum "13"; txlen "2826";
10	ensembl	exon	54153700	54153774	0	-	.	gene_id "ENSRNOG00000004566"; gene_version "9"; transcript_id "ENSRNOT00000162011"; transcript_version "1"; exon_number "10"; gene_name "Arhgef15"; gene_source "ensembl"; gene_biotype "protein_coding"; transcript_name "Arhgef15-203"; transcript_source "ensembl"; transcript_biotype "protein_coding"; exon_id "ENSRNOE00000348237"; exon_version "1";
10	ensembl	CDS	54153700	54153774	0	-	0	gene_id "ENSRNOG00000004566"; gene_version "9"; transcript_id "ENSRNOT00000162011"; transcript_version "1"; exon_number "10"; gene_name "Arhgef15"; gene_source "ensembl"; gene_biotype "protein_coding"; transcript_name "Arhgef15-203"; transcript_source "ensembl"; transcript_biotype "protein_coding"; protein_id "ENSRNOP00000111313"; protein_version "1";
10	ensembl	exon	54153700	54153774	0	-	.	gene_id "ENSRNOG00000004566"; gene_version "9"; transcript_id "ENSRNOT00000084385"; transcript_version "3"; exon_number "11"; gene_name "Arhgef15"; gene_source "ensembl"; gene_biotype "protein_coding"; transcript_name "Arhgef15-202"; transcript_source "ensembl"; transcript_biotype "protein_coding"; exon_id "ENSRNOE00000348237"; exon_version "1"; tag "Ensembl_canonical";
10	ensembl	CDS	54153700	54153774	0	-	0	gene_id "ENSRNOG00000004566"; gene_version "9"; transcript_id "ENSRNOT00000084385"; transcript_version "3"; exon_number "11"; gene_name "Arhgef15"; gene_source "ensembl"; gene_biotype "protein_coding"; transcript_name "Arhgef15-202"; transcript_source "ensembl"; transcript_biotype "protein_coding"; protein_id "ENSRNOP00000068844"; protein_version "1"; tag "Ensembl_canonical";
10	ensembl	exon	54153700	54153774	0	-	.	gene_id "ENSRNOG00000004566"; gene_version "9"; transcript_id "ENSRNOT00000067528"; transcript_version "3"; exon_number "11"; gene_name "Arhgef15"; gene_source "ensembl"; gene_biotype "protein_coding"; transcript_name "Arhgef15-201"; transcript_source "ensembl"; transcript_biotype "protein_coding"; exon_id "ENSRNOE00000348237"; exon_version "1";
10	ensembl	CDS	54153700	54153774	0	-	0	gene_id "ENSRNOG00000004566"; gene_version "9"; transcript_id "ENSRNOT00000067528"; transcript_version "3"; exon_number "11"; gene_name "Arhgef15"; gene_source "ensembl"; gene_biotype "protein_coding"; transcript_name "Arhgef15-201"; transcript_source "ensembl"; transcript_biotype "protein_coding"; protein_id "ENSRNOP00000060721"; protein_version "2";
10	ENSEMBL114_rn	exon	54153700	54153774	21.078058578945	-	.	gene_id "ENSRNOG00000004566"; transcript_id "ENSRNOG00000004566_tx_1"; exon_id "10_54153700_54153774_-"; exonnum "12"; txlen "2909";
10	ENSEMBL114_rn	exon	54153700	54153774	1.0875967852056	-	.	gene_id "ENSRNOG00000004566"; transcript_id "ENSRNOG00000004566_tx_2"; exon_id "10_54153700_54153774_-"; exonnum "12"; txlen "2826";
10	ensembl	exon	54155985	54156114	0	-	.	gene_id "ENSRNOG00000004566"; gene_version "9"; transcript_id "ENSRNOT00000162011"; transcript_version "1"; exon_number "9"; gene_name "Arhgef15"; gene_source "ensembl"; gene_biotype "protein_coding"; transcript_name "Arhgef15-203"; transcript_source "ensembl"; transcript_biotype "protein_coding"; exon_id "ENSRNOE00000293442"; exon_version "1";
10	ensembl	CDS	54155985	54156114	0	-	1	gene_id "ENSRNOG00000004566"; gene_version "9"; transcript_id "ENSRNOT00000162011"; transcript_version "1"; exon_number "9"; gene_name "Arhgef15"; gene_source "ensembl"; gene_biotype "protein_coding"; transcript_name "Arhgef15-203"; transcript_source "ensembl"; transcript_biotype "protein_coding"; protein_id "ENSRNOP00000111313"; protein_version "1";
10	ensembl	exon	54155985	54156114	0	-	.	gene_id "ENSRNOG00000004566"; gene_version "9"; transcript_id "ENSRNOT00000084385"; transcript_version "3"; exon_number "10"; gene_name "Arhgef15"; gene_source "ensembl"; gene_biotype "protein_coding"; transcript_name "Arhgef15-202"; transcript_source "ensembl"; transcript_biotype "protein_coding"; exon_id "ENSRNOE00000293442"; exon_version "1"; tag "Ensembl_canonical";
10	ensembl	CDS	54155985	54156114	0	-	1	gene_id "ENSRNOG00000004566"; gene_version "9"; transcript_id "ENSRNOT00000084385"; transcript_version "3"; exon_number "10"; gene_name "Arhgef15"; gene_source "ensembl"; gene_biotype "protein_coding"; transcript_name "Arhgef15-202"; transcript_source "ensembl"; transcript_biotype "protein_coding"; protein_id "ENSRNOP00000068844"; protein_version "1"; tag "Ensembl_canonical";
10	ensembl	exon	54155985	54156114	0	-	.	gene_id "ENSRNOG00000004566"; gene_version "9"; transcript_id "ENSRNOT00000067528"; transcript_version "3"; exon_number "10"; gene_name "Arhgef15"; gene_source "ensembl"; gene_biotype "protein_coding"; transcript_name "Arhgef15-201"; transcript_source "ensembl"; transcript_biotype "protein_coding"; exon_id "ENSRNOE00000293442"; exon_version "1";
10	ensembl	CDS	54155985	54156114	0	-	1	gene_id "ENSRNOG00000004566"; gene_version "9"; transcript_id "ENSRNOT00000067528"; transcript_version "3"; exon_number "10"; gene_name "Arhgef15"; gene_source "ensembl"; gene_biotype "protein_coding"; transcript_name "Arhgef15-201"; transcript_source "ensembl"; transcript_biotype "protein_coding"; protein_id "ENSRNOP00000060721"; protein_version "2";
10	ENSEMBL114_rn	exon	54155985	54156114	21.078058578945	-	.	gene_id "ENSRNOG00000004566"; transcript_id "ENSRNOG00000004566_tx_1"; exon_id "10_54155985_54156114_-"; exonnum "11"; txlen "2909";
10	ENSEMBL114_rn	exon	54155985	54156114	1.0875967852056	-	.	gene_id "ENSRNOG00000004566"; transcript_id "ENSRNOG00000004566_tx_2"; exon_id "10_54155985_54156114_-"; exonnum "11"; txlen "2826";
10	ensembl	exon	54156610	54156762	0	-	.	gene_id "ENSRNOG00000004566"; gene_version "9"; transcript_id "ENSRNOT00000162011"; transcript_version "1"; exon_number "8"; gene_name "Arhgef15"; gene_source "ensembl"; gene_biotype "protein_coding"; transcript_name "Arhgef15-203"; transcript_source "ensembl"; transcript_biotype "protein_coding"; exon_id "ENSRNOE00000043115"; exon_version "1";
10	ensembl	CDS	54156610	54156762	0	-	1	gene_id "ENSRNOG00000004566"; gene_version "9"; transcript_id "ENSRNOT00000162011"; transcript_version "1"; exon_number "8"; gene_name "Arhgef15"; gene_source "ensembl"; gene_biotype "protein_coding"; transcript_name "Arhgef15-203"; transcript_source "ensembl"; transcript_biotype "protein_coding"; protein_id "ENSRNOP00000111313"; protein_version "1";
10	ensembl	exon	54156610	54156762	0	-	.	gene_id "ENSRNOG00000004566"; gene_version "9"; transcript_id "ENSRNOT00000084385"; transcript_version "3"; exon_number "9"; gene_name "Arhgef15"; gene_source "ensembl"; gene_biotype "protein_coding"; transcript_name "Arhgef15-202"; transcript_source "ensembl"; transcript_biotype "protein_coding"; exon_id "ENSRNOE00000043115"; exon_version "1"; tag "Ensembl_canonical";
10	ensembl	CDS	54156610	54156762	0	-	1	gene_id "ENSRNOG00000004566"; gene_version "9"; transcript_id "ENSRNOT00000084385"; transcript_version "3"; exon_number "9"; gene_name "Arhgef15"; gene_source "ensembl"; gene_biotype "protein_coding"; transcript_name "Arhgef15-202"; transcript_source "ensembl"; transcript_biotype "protein_coding"; protein_id "ENSRNOP00000068844"; protein_version "1"; tag "Ensembl_canonical";
10	ensembl	exon	54156610	54156762	0	-	.	gene_id "ENSRNOG00000004566"; gene_version "9"; transcript_id "ENSRNOT00000067528"; transcript_version "3"; exon_number "9"; gene_name "Arhgef15"; gene_source "ensembl"; gene_biotype "protein_coding"; transcript_name "Arhgef15-201"; transcript_source "ensembl"; transcript_biotype "protein_coding"; exon_id "ENSRNOE00000043115"; exon_version "1";
10	ensembl	CDS	54156610	54156762	0	-	1	gene_id "ENSRNOG00000004566"; gene_version "9"; transcript_id "ENSRNOT00000067528"; transcript_version "3"; exon_number "9"; gene_name "Arhgef15"; gene_source "ensembl"; gene_biotype "protein_coding"; transcript_name "Arhgef15-201"; transcript_source "ensembl"; transcript_biotype "protein_coding"; protein_id "ENSRNOP00000060721"; protein_version "2";
10	ENSEMBL114_rn	exon	54156610	54156762	21.078058578945	-	.	gene_id "ENSRNOG00000004566"; transcript_id "ENSRNOG00000004566_tx_1"; exon_id "10_54156610_54156762_-"; exonnum "10"; txlen "2909";
10	ENSEMBL114_rn	exon	54156610	54156762	1.0875967852056	-	.	gene_id "ENSRNOG00000004566"; transcript_id "ENSRNOG00000004566_tx_2"; exon_id "10_54156610_54156762_-"; exonnum "10"; txlen "2826";
10	ensembl	exon	54156916	54157076	0	-	.	gene_id "ENSRNOG00000004566"; gene_version "9"; transcript_id "ENSRNOT00000162011"; transcript_version "1"; exon_number "7"; gene_name "Arhgef15"; gene_source "ensembl"; gene_biotype "protein_coding"; transcript_name "Arhgef15-203"; transcript_source "ensembl"; transcript_biotype "protein_coding"; exon_id "ENSRNOE00000043082"; exon_version "1";
10	ensembl	CDS	54156916	54157076	0	-	0	gene_id "ENSRNOG00000004566"; gene_version "9"; transcript_id "ENSRNOT00000162011"; transcript_version "1"; exon_number "7"; gene_name "Arhgef15"; gene_source "ensembl"; gene_biotype "protein_coding"; transcript_name "Arhgef15-203"; transcript_source "ensembl"; transcript_biotype "protein_coding"; protein_id "ENSRNOP00000111313"; protein_version "1";
10	ensembl	exon	54156916	54157076	0	-	.	gene_id "ENSRNOG00000004566"; gene_version "9"; transcript_id "ENSRNOT00000084385"; transcript_version "3"; exon_number "8"; gene_name "Arhgef15"; gene_source "ensembl"; gene_biotype "protein_coding"; transcript_name "Arhgef15-202"; transcript_source "ensembl"; transcript_biotype "protein_coding"; exon_id "ENSRNOE00000043082"; exon_version "1"; tag "Ensembl_canonical";
10	ensembl	CDS	54156916	54157076	0	-	0	gene_id "ENSRNOG00000004566"; gene_version "9"; transcript_id "ENSRNOT00000084385"; transcript_version "3"; exon_number "8"; gene_name "Arhgef15"; gene_source "ensembl"; gene_biotype "protein_coding"; transcript_name "Arhgef15-202"; transcript_source "ensembl"; transcript_biotype "protein_coding"; protein_id "ENSRNOP00000068844"; protein_version "1"; tag "Ensembl_canonical";
10	ensembl	exon	54156916	54157076	0	-	.	gene_id "ENSRNOG00000004566"; gene_version "9"; transcript_id "ENSRNOT00000067528"; transcript_version "3"; exon_number "8"; gene_name "Arhgef15"; gene_source "ensembl"; gene_biotype "protein_coding"; transcript_name "Arhgef15-201"; transcript_source "ensembl"; transcript_biotype "protein_coding"; exon_id "ENSRNOE00000043082"; exon_version "1";
10	ensembl	CDS	54156916	54157076	0	-	0	gene_id "ENSRNOG00000004566"; gene_version "9"; transcript_id "ENSRNOT00000067528"; transcript_version "3"; exon_number "8"; gene_name "Arhgef15"; gene_source "ensembl"; gene_biotype "protein_coding"; transcript_name "Arhgef15-201"; transcript_source "ensembl"; transcript_biotype "protein_coding"; protein_id "ENSRNOP00000060721"; protein_version "2";
10	ENSEMBL114_rn	exon	54156916	54157076	21.078058578945	-	.	gene_id "ENSRNOG00000004566"; transcript_id "ENSRNOG00000004566_tx_1"; exon_id "10_54156916_54157076_-"; exonnum "9"; txlen "2909";
10	ENSEMBL114_rn	exon	54156916	54157076	1.0875967852056	-	.	gene_id "ENSRNOG00000004566"; transcript_id "ENSRNOG00000004566_tx_2"; exon_id "10_54156916_54157076_-"; exonnum "9"; txlen "2826";
10	ensembl	exon	54157203	54157414	0	-	.	gene_id "ENSRNOG00000004566"; gene_version "9"; transcript_id "ENSRNOT00000162011"; transcript_version "1"; exon_number "6"; gene_name "Arhgef15"; gene_source "ensembl"; gene_biotype "protein_coding"; transcript_name "Arhgef15-203"; transcript_source "ensembl"; transcript_biotype "protein_coding"; exon_id "ENSRNOE00000342674"; exon_version "1";
10	ensembl	CDS	54157203	54157414	0	-	2	gene_id "ENSRNOG00000004566"; gene_version "9"; transcript_id "ENSRNOT00000162011"; transcript_version "1"; exon_number "6"; gene_name "Arhgef15"; gene_source "ensembl"; gene_biotype "protein_coding"; transcript_name "Arhgef15-203"; transcript_source "ensembl"; transcript_biotype "protein_coding"; protein_id "ENSRNOP00000111313"; protein_version "1";
10	ensembl	exon	54157203	54157414	0	-	.	gene_id "ENSRNOG00000004566"; gene_version "9"; transcript_id "ENSRNOT00000084385"; transcript_version "3"; exon_number "7"; gene_name "Arhgef15"; gene_source "ensembl"; gene_biotype "protein_coding"; transcript_name "Arhgef15-202"; transcript_source "ensembl"; transcript_biotype "protein_coding"; exon_id "ENSRNOE00000342674"; exon_version "1"; tag "Ensembl_canonical";
10	ensembl	CDS	54157203	54157414	0	-	2	gene_id "ENSRNOG00000004566"; gene_version "9"; transcript_id "ENSRNOT00000084385"; transcript_version "3"; exon_number "7"; gene_name "Arhgef15"; gene_source "ensembl"; gene_biotype "protein_coding"; transcript_name "Arhgef15-202"; transcript_source "ensembl"; transcript_biotype "protein_coding"; protein_id "ENSRNOP00000068844"; protein_version "1"; tag "Ensembl_canonical";
10	ensembl	exon	54157203	54157414	0	-	.	gene_id "ENSRNOG00000004566"; gene_version "9"; transcript_id "ENSRNOT00000067528"; transcript_version "3"; exon_number "7"; gene_name "Arhgef15"; gene_source "ensembl"; gene_biotype "protein_coding"; transcript_name "Arhgef15-201"; transcript_source "ensembl"; transcript_biotype "protein_coding"; exon_id "ENSRNOE00000342674"; exon_version "1";
10	ensembl	CDS	54157203	54157414	0	-	2	gene_id "ENSRNOG00000004566"; gene_version "9"; transcript_id "ENSRNOT00000067528"; transcript_version "3"; exon_number "7"; gene_name "Arhgef15"; gene_source "ensembl"; gene_biotype "protein_coding"; transcript_name "Arhgef15-201"; transcript_source "ensembl"; transcript_biotype "protein_coding"; protein_id "ENSRNOP00000060721"; protein_version "2";
10	ENSEMBL114_rn	exon	54157203	54157414	21.078058578945	-	.	gene_id "ENSRNOG00000004566"; transcript_id "ENSRNOG00000004566_tx_1"; exon_id "10_54157203_54157414_-"; exonnum "8"; txlen "2909";
10	ENSEMBL114_rn	exon	54157203	54157414	1.0875967852056	-	.	gene_id "ENSRNOG00000004566"; transcript_id "ENSRNOG00000004566_tx_2"; exon_id "10_54157203_54157414_-"; exonnum "8"; txlen "2826";
10	ensembl	exon	54157494	54157552	0	-	.	gene_id "ENSRNOG00000004566"; gene_version "9"; transcript_id "ENSRNOT00000162011"; transcript_version "1"; exon_number "5"; gene_name "Arhgef15"; gene_source "ensembl"; gene_biotype "protein_coding"; transcript_name "Arhgef15-203"; transcript_source "ensembl"; transcript_biotype "protein_coding"; exon_id "ENSRNOE00000284569"; exon_version "1";
10	ensembl	CDS	54157494	54157552	0	-	1	gene_id "ENSRNOG00000004566"; gene_version "9"; transcript_id "ENSRNOT00000162011"; transcript_version "1"; exon_number "5"; gene_name "Arhgef15"; gene_source "ensembl"; gene_biotype "protein_coding"; transcript_name "Arhgef15-203"; transcript_source "ensembl"; transcript_biotype "protein_coding"; protein_id "ENSRNOP00000111313"; protein_version "1";
10	ensembl	exon	54157494	54157552	0	-	.	gene_id "ENSRNOG00000004566"; gene_version "9"; transcript_id "ENSRNOT00000084385"; transcript_version "3"; exon_number "6"; gene_name "Arhgef15"; gene_source "ensembl"; gene_biotype "protein_coding"; transcript_name "Arhgef15-202"; transcript_source "ensembl"; transcript_biotype "protein_coding"; exon_id "ENSRNOE00000284569"; exon_version "1"; tag "Ensembl_canonical";
10	ensembl	CDS	54157494	54157552	0	-	1	gene_id "ENSRNOG00000004566"; gene_version "9"; transcript_id "ENSRNOT00000084385"; transcript_version "3"; exon_number "6"; gene_name "Arhgef15"; gene_source "ensembl"; gene_biotype "protein_coding"; transcript_name "Arhgef15-202"; transcript_source "ensembl"; transcript_biotype "protein_coding"; protein_id "ENSRNOP00000068844"; protein_version "1"; tag "Ensembl_canonical";
10	ensembl	exon	54157494	54157552	0	-	.	gene_id "ENSRNOG00000004566"; gene_version "9"; transcript_id "ENSRNOT00000067528"; transcript_version "3"; exon_number "6"; gene_name "Arhgef15"; gene_source "ensembl"; gene_biotype "protein_coding"; transcript_name "Arhgef15-201"; transcript_source "ensembl"; transcript_biotype "protein_coding"; exon_id "ENSRNOE00000284569"; exon_version "1";
10	ensembl	CDS	54157494	54157552	0	-	1	gene_id "ENSRNOG00000004566"; gene_version "9"; transcript_id "ENSRNOT00000067528"; transcript_version "3"; exon_number "6"; gene_name "Arhgef15"; gene_source "ensembl"; gene_biotype "protein_coding"; transcript_name "Arhgef15-201"; transcript_source "ensembl"; transcript_biotype "protein_coding"; protein_id "ENSRNOP00000060721"; protein_version "2";
10	ENSEMBL114_rn	exon	54157494	54157552	21.078058578945	-	.	gene_id "ENSRNOG00000004566"; transcript_id "ENSRNOG00000004566_tx_1"; exon_id "10_54157494_54157552_-"; exonnum "7"; txlen "2909";
10	ENSEMBL114_rn	exon	54157494	54157552	1.0875967852056	-	.	gene_id "ENSRNOG00000004566"; transcript_id "ENSRNOG00000004566_tx_2"; exon_id "10_54157494_54157552_-"; exonnum "7"; txlen "2826";
10	ensembl	exon	54159223	54159280	0	-	.	gene_id "ENSRNOG00000004566"; gene_version "9"; transcript_id "ENSRNOT00000162011"; transcript_version "1"; exon_number "4"; gene_name "Arhgef15"; gene_source "ensembl"; gene_biotype "protein_coding"; transcript_name "Arhgef15-203"; transcript_source "ensembl"; transcript_biotype "protein_coding"; exon_id "ENSRNOE00000299276"; exon_version "1";
10	ensembl	CDS	54159223	54159280	0	-	2	gene_id "ENSRNOG00000004566"; gene_version "9"; transcript_id "ENSRNOT00000162011"; transcript_version "1"; exon_number "4"; gene_name "Arhgef15"; gene_source "ensembl"; gene_biotype "protein_coding"; transcript_name "Arhgef15-203"; transcript_source "ensembl"; transcript_biotype "protein_coding"; protein_id "ENSRNOP00000111313"; protein_version "1";
10	ensembl	exon	54159223	54159280	0	-	.	gene_id "ENSRNOG00000004566"; gene_version "9"; transcript_id "ENSRNOT00000084385"; transcript_version "3"; exon_number "5"; gene_name "Arhgef15"; gene_source "ensembl"; gene_biotype "protein_coding"; transcript_name "Arhgef15-202"; transcript_source "ensembl"; transcript_biotype "protein_coding"; exon_id "ENSRNOE00000299276"; exon_version "1"; tag "Ensembl_canonical";
10	ensembl	CDS	54159223	54159280	0	-	2	gene_id "ENSRNOG00000004566"; gene_version "9"; transcript_id "ENSRNOT00000084385"; transcript_version "3"; exon_number "5"; gene_name "Arhgef15"; gene_source "ensembl"; gene_biotype "protein_coding"; transcript_name "Arhgef15-202"; transcript_source "ensembl"; transcript_biotype "protein_coding"; protein_id "ENSRNOP00000068844"; protein_version "1"; tag "Ensembl_canonical";
10	ensembl	exon	54159223	54159280	0	-	.	gene_id "ENSRNOG00000004566"; gene_version "9"; transcript_id "ENSRNOT00000067528"; transcript_version "3"; exon_number "5"; gene_name "Arhgef15"; gene_source "ensembl"; gene_biotype "protein_coding"; transcript_name "Arhgef15-201"; transcript_source "ensembl"; transcript_biotype "protein_coding"; exon_id "ENSRNOE00000299276"; exon_version "1";
10	ensembl	CDS	54159223	54159280	0	-	2	gene_id "ENSRNOG00000004566"; gene_version "9"; transcript_id "ENSRNOT00000067528"; transcript_version "3"; exon_number "5"; gene_name "Arhgef15"; gene_source "ensembl"; gene_biotype "protein_coding"; transcript_name "Arhgef15-201"; transcript_source "ensembl"; transcript_biotype "protein_coding"; protein_id "ENSRNOP00000060721"; protein_version "2";
10	ENSEMBL114_rn	exon	54159223	54159280	21.078058578945	-	.	gene_id "ENSRNOG00000004566"; transcript_id "ENSRNOG00000004566_tx_1"; exon_id "10_54159223_54159280_-"; exonnum "6"; txlen "2909";
10	ENSEMBL114_rn	exon	54159223	54159280	1.0875967852056	-	.	gene_id "ENSRNOG00000004566"; transcript_id "ENSRNOG00000004566_tx_2"; exon_id "10_54159223_54159280_-"; exonnum "6"; txlen "2826";
10	ensembl	exon	54159549	54159851	0	-	.	gene_id "ENSRNOG00000004566"; gene_version "9"; transcript_id "ENSRNOT00000162011"; transcript_version "1"; exon_number "3"; gene_name "Arhgef15"; gene_source "ensembl"; gene_biotype "protein_coding"; transcript_name "Arhgef15-203"; transcript_source "ensembl"; transcript_biotype "protein_coding"; exon_id "ENSRNOE00000424567"; exon_version "1";
10	ensembl	CDS	54159549	54159851	0	-	2	gene_id "ENSRNOG00000004566"; gene_version "9"; transcript_id "ENSRNOT00000162011"; transcript_version "1"; exon_number "3"; gene_name "Arhgef15"; gene_source "ensembl"; gene_biotype "protein_coding"; transcript_name "Arhgef15-203"; transcript_source "ensembl"; transcript_biotype "protein_coding"; protein_id "ENSRNOP00000111313"; protein_version "1";
10	ensembl	exon	54159549	54159899	0	-	.	gene_id "ENSRNOG00000004566"; gene_version "9"; transcript_id "ENSRNOT00000084385"; transcript_version "3"; exon_number "4"; gene_name "Arhgef15"; gene_source "ensembl"; gene_biotype "protein_coding"; transcript_name "Arhgef15-202"; transcript_source "ensembl"; transcript_biotype "protein_coding"; exon_id "ENSRNOE00000533986"; exon_version "1"; tag "Ensembl_canonical";
10	ensembl	CDS	54159549	54159899	0	-	2	gene_id "ENSRNOG00000004566"; gene_version "9"; transcript_id "ENSRNOT00000084385"; transcript_version "3"; exon_number "4"; gene_name "Arhgef15"; gene_source "ensembl"; gene_biotype "protein_coding"; transcript_name "Arhgef15-202"; transcript_source "ensembl"; transcript_biotype "protein_coding"; protein_id "ENSRNOP00000068844"; protein_version "1"; tag "Ensembl_canonical";
10	ensembl	exon	54159549	54159899	0	-	.	gene_id "ENSRNOG00000004566"; gene_version "9"; transcript_id "ENSRNOT00000067528"; transcript_version "3"; exon_number "4"; gene_name "Arhgef15"; gene_source "ensembl"; gene_biotype "protein_coding"; transcript_name "Arhgef15-201"; transcript_source "ensembl"; transcript_biotype "protein_coding"; exon_id "ENSRNOE00000533986"; exon_version "1";
10	ensembl	CDS	54159549	54159899	0	-	2	gene_id "ENSRNOG00000004566"; gene_version "9"; transcript_id "ENSRNOT00000067528"; transcript_version "3"; exon_number "4"; gene_name "Arhgef15"; gene_source "ensembl"; gene_biotype "protein_coding"; transcript_name "Arhgef15-201"; transcript_source "ensembl"; transcript_biotype "protein_coding"; protein_id "ENSRNOP00000060721"; protein_version "2";
10	ENSEMBL114_rn	exon	54159549	54159899	21.078058578945	-	.	gene_id "ENSRNOG00000004566"; transcript_id "ENSRNOG00000004566_tx_1"; exon_id "10_54159549_54159899_-"; exonnum "5"; txlen "2909";
10	ENSEMBL114_rn	exon	54159549	54159899	1.0875967852056	-	.	gene_id "ENSRNOG00000004566"; transcript_id "ENSRNOG00000004566_tx_2"; exon_id "10_54159549_54159899_-"; exonnum "5"; txlen "2826";
10	ensembl	CDS	54160152	54160758	0	-	0	gene_id "ENSRNOG00000004566"; gene_version "9"; transcript_id "ENSRNOT00000162011"; transcript_version "1"; exon_number "2"; gene_name "Arhgef15"; gene_source "ensembl"; gene_biotype "protein_coding"; transcript_name "Arhgef15-203"; transcript_source "ensembl"; transcript_biotype "protein_coding"; protein_id "ENSRNOP00000111313"; protein_version "1";
10	ensembl	CDS	54160152	54160758	0	-	0	gene_id "ENSRNOG00000004566"; gene_version "9"; transcript_id "ENSRNOT00000084385"; transcript_version "3"; exon_number "3"; gene_name "Arhgef15"; gene_source "ensembl"; gene_biotype "protein_coding"; transcript_name "Arhgef15-202"; transcript_source "ensembl"; transcript_biotype "protein_coding"; protein_id "ENSRNOP00000068844"; protein_version "1"; tag "Ensembl_canonical";
10	ensembl	CDS	54160152	54160758	0	-	0	gene_id "ENSRNOG00000004566"; gene_version "9"; transcript_id "ENSRNOT00000067528"; transcript_version "3"; exon_number "3"; gene_name "Arhgef15"; gene_source "ensembl"; gene_biotype "protein_coding"; transcript_name "Arhgef15-201"; transcript_source "ensembl"; transcript_biotype "protein_coding"; protein_id "ENSRNOP00000060721"; protein_version "2";
10	ensembl	exon	54160152	54160807	0	-	.	gene_id "ENSRNOG00000004566"; gene_version "9"; transcript_id "ENSRNOT00000162011"; transcript_version "1"; exon_number "2"; gene_name "Arhgef15"; gene_source "ensembl"; gene_biotype "protein_coding"; transcript_name "Arhgef15-203"; transcript_source "ensembl"; transcript_biotype "protein_coding"; exon_id "ENSRNOE00000307096"; exon_version "2";
10	ensembl	exon	54160152	54160807	0	-	.	gene_id "ENSRNOG00000004566"; gene_version "9"; transcript_id "ENSRNOT00000084385"; transcript_version "3"; exon_number "3"; gene_name "Arhgef15"; gene_source "ensembl"; gene_biotype "protein_coding"; transcript_name "Arhgef15-202"; transcript_source "ensembl"; transcript_biotype "protein_coding"; exon_id "ENSRNOE00000307096"; exon_version "2"; tag "Ensembl_canonical";
10	ensembl	exon	54160152	54160807	0	-	.	gene_id "ENSRNOG00000004566"; gene_version "9"; transcript_id "ENSRNOT00000067528"; transcript_version "3"; exon_number "3"; gene_name "Arhgef15"; gene_source "ensembl"; gene_biotype "protein_coding"; transcript_name "Arhgef15-201"; transcript_source "ensembl"; transcript_biotype "protein_coding"; exon_id "ENSRNOE00000307096"; exon_version "2";
10	ENSEMBL114_rn	exon	54160152	54160807	21.078058578945	-	.	gene_id "ENSRNOG00000004566"; transcript_id "ENSRNOG00000004566_tx_1"; exon_id "10_54160152_54160807_-"; exonnum "4"; txlen "2909";
10	ENSEMBL114_rn	exon	54160152	54160807	1.0875967852056	-	.	gene_id "ENSRNOG00000004566"; transcript_id "ENSRNOG00000004566_tx_2"; exon_id "10_54160152_54160807_-"; exonnum "4"; txlen "2826";
10	ensembl	start_codon	54160756	54160758	0	-	0	gene_id "ENSRNOG00000004566"; gene_version "9"; transcript_id "ENSRNOT00000162011"; transcript_version "1"; exon_number "2"; gene_name "Arhgef15"; gene_source "ensembl"; gene_biotype "protein_coding"; transcript_name "Arhgef15-203"; transcript_source "ensembl"; transcript_biotype "protein_coding";
10	ensembl	start_codon	54160756	54160758	0	-	0	gene_id "ENSRNOG00000004566"; gene_version "9"; transcript_id "ENSRNOT00000084385"; transcript_version "3"; exon_number "3"; gene_name "Arhgef15"; gene_source "ensembl"; gene_biotype "protein_coding"; transcript_name "Arhgef15-202"; transcript_source "ensembl"; transcript_biotype "protein_coding"; tag "Ensembl_canonical";
10	ensembl	start_codon	54160756	54160758	0	-	0	gene_id "ENSRNOG00000004566"; gene_version "9"; transcript_id "ENSRNOT00000067528"; transcript_version "3"; exon_number "3"; gene_name "Arhgef15"; gene_source "ensembl"; gene_biotype "protein_coding"; transcript_name "Arhgef15-201"; transcript_source "ensembl"; transcript_biotype "protein_coding";
10	ensembl	five_prime_utr	54160759	54160807	0	-	.	gene_id "ENSRNOG00000004566"; gene_version "9"; transcript_id "ENSRNOT00000162011"; transcript_version "1"; gene_name "Arhgef15"; gene_source "ensembl"; gene_biotype "protein_coding"; transcript_name "Arhgef15-203"; transcript_source "ensembl"; transcript_biotype "protein_coding";
10	ensembl	five_prime_utr	54160759	54160807	0	-	.	gene_id "ENSRNOG00000004566"; gene_version "9"; transcript_id "ENSRNOT00000084385"; transcript_version "3"; gene_name "Arhgef15"; gene_source "ensembl"; gene_biotype "protein_coding"; transcript_name "Arhgef15-202"; transcript_source "ensembl"; transcript_biotype "protein_coding"; tag "Ensembl_canonical";
10	ensembl	five_prime_utr	54160759	54160807	0	-	.	gene_id "ENSRNOG00000004566"; gene_version "9"; transcript_id "ENSRNOT00000067528"; transcript_version "3"; gene_name "Arhgef15"; gene_source "ensembl"; gene_biotype "protein_coding"; transcript_name "Arhgef15-201"; transcript_source "ensembl"; transcript_biotype "protein_coding";
10	ensembl	exon	54161636	54161818	0	-	.	gene_id "ENSRNOG00000004566"; gene_version "9"; transcript_id "ENSRNOT00000162011"; transcript_version "1"; exon_number "1"; gene_name "Arhgef15"; gene_source "ensembl"; gene_biotype "protein_coding"; transcript_name "Arhgef15-203"; transcript_source "ensembl"; transcript_biotype "protein_coding"; exon_id "ENSRNOE00000583581"; exon_version "1";
10	ensembl	five_prime_utr	54161636	54161818	0	-	.	gene_id "ENSRNOG00000004566"; gene_version "9"; transcript_id "ENSRNOT00000162011"; transcript_version "1"; gene_name "Arhgef15"; gene_source "ensembl"; gene_biotype "protein_coding"; transcript_name "Arhgef15-203"; transcript_source "ensembl"; transcript_biotype "protein_coding";
10	ensembl	exon	54161636	54161818	0	-	.	gene_id "ENSRNOG00000004566"; gene_version "9"; transcript_id "ENSRNOT00000084385"; transcript_version "3"; exon_number "2"; gene_name "Arhgef15"; gene_source "ensembl"; gene_biotype "protein_coding"; transcript_name "Arhgef15-202"; transcript_source "ensembl"; transcript_biotype "protein_coding"; exon_id "ENSRNOE00000583581"; exon_version "1"; tag "Ensembl_canonical";
10	ensembl	five_prime_utr	54161636	54161818	0	-	.	gene_id "ENSRNOG00000004566"; gene_version "9"; transcript_id "ENSRNOT00000084385"; transcript_version "3"; gene_name "Arhgef15"; gene_source "ensembl"; gene_biotype "protein_coding"; transcript_name "Arhgef15-202"; transcript_source "ensembl"; transcript_biotype "protein_coding"; tag "Ensembl_canonical";
10	ensembl	exon	54161636	54161818	0	-	.	gene_id "ENSRNOG00000004566"; gene_version "9"; transcript_id "ENSRNOT00000067528"; transcript_version "3"; exon_number "2"; gene_name "Arhgef15"; gene_source "ensembl"; gene_biotype "protein_coding"; transcript_name "Arhgef15-201"; transcript_source "ensembl"; transcript_biotype "protein_coding"; exon_id "ENSRNOE00000583581"; exon_version "1";
10	ensembl	five_prime_utr	54161636	54161818	0	-	.	gene_id "ENSRNOG00000004566"; gene_version "9"; transcript_id "ENSRNOT00000067528"; transcript_version "3"; gene_name "Arhgef15"; gene_source "ensembl"; gene_biotype "protein_coding"; transcript_name "Arhgef15-201"; transcript_source "ensembl"; transcript_biotype "protein_coding";
10	ENSEMBL114_rn	exon	54161636	54161818	21.078058578945	-	.	gene_id "ENSRNOG00000004566"; transcript_id "ENSRNOG00000004566_tx_1"; exon_id "10_54161636_54161818_-"; exonnum "3"; txlen "2909";
10	ENSEMBL114_rn	exon	54161636	54161818	1.0875967852056	-	.	gene_id "ENSRNOG00000004566"; transcript_id "ENSRNOG00000004566_tx_2"; exon_id "10_54161636_54161818_-"; exonnum "3"; txlen "2826";
10	sraer114_mid	exon	54162087	54162122	21.078058578945	-	.	gene_id "ENSRNOG00000004566"; transcript_id "ENSRNOG00000004566_tx_1"; exon_id "10_54162087_54162122_-"; exonnum "2"; txlen "2909";
10	sraer114_mid	exon	54162087	54162122	1.0875967852056	-	.	gene_id "ENSRNOG00000004566"; transcript_id "ENSRNOG00000004566_tx_2"; exon_id "10_54162087_54162122_-"; exonnum "2"; txlen "2826";
10	ensembl	exon	54162087	54162128	0	-	.	gene_id "ENSRNOG00000004566"; gene_version "9"; transcript_id "ENSRNOT00000084385"; transcript_version "3"; exon_number "1"; gene_name "Arhgef15"; gene_source "ensembl"; gene_biotype "protein_coding"; transcript_name "Arhgef15-202"; transcript_source "ensembl"; transcript_biotype "protein_coding"; exon_id "ENSRNOE00000651891"; exon_version "2"; tag "Ensembl_canonical";
10	ensembl	five_prime_utr	54162087	54162128	0	-	.	gene_id "ENSRNOG00000004566"; gene_version "9"; transcript_id "ENSRNOT00000084385"; transcript_version "3"; gene_name "Arhgef15"; gene_source "ensembl"; gene_biotype "protein_coding"; transcript_name "Arhgef15-202"; transcript_source "ensembl"; transcript_biotype "protein_coding"; tag "Ensembl_canonical";
10	ensembl	exon	54162087	54162128	0	-	.	gene_id "ENSRNOG00000004566"; gene_version "9"; transcript_id "ENSRNOT00000067528"; transcript_version "3"; exon_number "1"; gene_name "Arhgef15"; gene_source "ensembl"; gene_biotype "protein_coding"; transcript_name "Arhgef15-201"; transcript_source "ensembl"; transcript_biotype "protein_coding"; exon_id "ENSRNOE00000651891"; exon_version "2";
10	ensembl	five_prime_utr	54162087	54162128	0	-	.	gene_id "ENSRNOG00000004566"; gene_version "9"; transcript_id "ENSRNOT00000067528"; transcript_version "3"; gene_name "Arhgef15"; gene_source "ensembl"; gene_biotype "protein_coding"; transcript_name "Arhgef15-201"; transcript_source "ensembl"; transcript_biotype "protein_coding";
10	sraer114_ss	exon	54162571	54162648	21.078058578945	-	.	gene_id "ENSRNOG00000004566"; transcript_id "ENSRNOG00000004566_tx_1"; exon_id "10_54162571_54162648_-"; exonnum "1"; txlen "2909";
10	sraer114_ss	exon	54162571	54162648	1.0875967852056	-	.	gene_id "ENSRNOG00000004566"; transcript_id "ENSRNOG00000004566_tx_2"; exon_id "10_54162571_54162648_-"; exonnum "1"; txlen "2826";
10	ensembl	exon	54164069	54164191	0	-	.	gene_id "ENSRNOG00000078281"; gene_version "1"; transcript_id "ENSRNOT00000173098"; transcript_version "1"; exon_number "3"; gene_source "ensembl"; gene_biotype "lncRNA"; transcript_source "ensembl"; transcript_biotype "lncRNA"; exon_id "ENSRNOE00000589751"; exon_version "2"; tag "Ensembl_canonical";
10	ensembl	gene	54164069	54167669	0	-	.	gene_id "ENSRNOG00000078281"; gene_version "1"; gene_source "ensembl"; gene_biotype "lncRNA";
10	ensembl	transcript	54164069	54167669	0	-	.	gene_id "ENSRNOG00000078281"; gene_version "1"; transcript_id "ENSRNOT00000173098"; transcript_version "1"; gene_source "ensembl"; gene_biotype "lncRNA"; transcript_source "ensembl"; transcript_biotype "lncRNA"; tag "Ensembl_canonical";
10	ensembl	exon	54165517	54165649	0	-	.	gene_id "ENSRNOG00000078281"; gene_version "1"; transcript_id "ENSRNOT00000173098"; transcript_version "1"; exon_number "2"; gene_source "ensembl"; gene_biotype "lncRNA"; transcript_source "ensembl"; transcript_biotype "lncRNA"; exon_id "ENSRNOE00000709799"; exon_version "1"; tag "Ensembl_canonical";
10	ensembl	exon	54167424	54167669	0	-	.	gene_id "ENSRNOG00000078281"; gene_version "1"; transcript_id "ENSRNOT00000173098"; transcript_version "1"; exon_number "1"; gene_source "ensembl"; gene_biotype "lncRNA"; transcript_source "ensembl"; transcript_biotype "lncRNA"; exon_id "ENSRNOE00000771870"; exon_version "1"; tag "Ensembl_canonical";
10	ensembl	three_prime_utr	54176325	54176461	0	-	.	gene_id "ENSRNOG00000004980"; gene_version "9"; transcript_id "ENSRNOT00000006883"; transcript_version "8"; gene_name "Rangrf"; gene_source "ensembl"; gene_biotype "protein_coding"; transcript_name "Rangrf-201"; transcript_source "ensembl"; transcript_biotype "protein_coding"; tag "Ensembl_canonical";
10	ensembl	exon	54176325	54176582	0	-	.	gene_id "ENSRNOG00000004980"; gene_version "9"; transcript_id "ENSRNOT00000006883"; transcript_version "8"; exon_number "5"; gene_name "Rangrf"; gene_source "ensembl"; gene_biotype "protein_coding"; transcript_name "Rangrf-201"; transcript_source "ensembl"; transcript_biotype "protein_coding"; exon_id "ENSRNOE00000480500"; exon_version "3"; tag "Ensembl_canonical";
10	ensembl	gene	54176325	54177696	0	-	.	gene_id "ENSRNOG00000004980"; gene_version "9"; gene_name "Rangrf"; gene_source "ensembl"; gene_biotype "protein_coding";
10	ensembl	transcript	54176325	54177696	0	-	.	gene_id "ENSRNOG00000004980"; gene_version "9"; transcript_id "ENSRNOT00000006883"; transcript_version "8"; gene_name "Rangrf"; gene_source "ensembl"; gene_biotype "protein_coding"; transcript_name "Rangrf-201"; transcript_source "ensembl"; transcript_biotype "protein_coding"; tag "Ensembl_canonical";
10	ensembl	stop_codon	54176462	54176464	0	-	0	gene_id "ENSRNOG00000004980"; gene_version "9"; transcript_id "ENSRNOT00000006883"; transcript_version "8"; exon_number "5"; gene_name "Rangrf"; gene_source "ensembl"; gene_biotype "protein_coding"; transcript_name "Rangrf-201"; transcript_source "ensembl"; transcript_biotype "protein_coding"; tag "Ensembl_canonical";
10	ensembl	CDS	54176465	54176582	0	-	1	gene_id "ENSRNOG00000004980"; gene_version "9"; transcript_id "ENSRNOT00000006883"; transcript_version "8"; exon_number "5"; gene_name "Rangrf"; gene_source "ensembl"; gene_biotype "protein_coding"; transcript_name "Rangrf-201"; transcript_source "ensembl"; transcript_biotype "protein_coding"; protein_id "ENSRNOP00000006883"; protein_version "4"; tag "Ensembl_canonical";
10	ensembl	exon	54176788	54176873	0	-	.	gene_id "ENSRNOG00000004980"; gene_version "9"; transcript_id "ENSRNOT00000006883"; transcript_version "8"; exon_number "4"; gene_name "Rangrf"; gene_source "ensembl"; gene_biotype "protein_coding"; transcript_name "Rangrf-201"; transcript_source "ensembl"; transcript_biotype "protein_coding"; exon_id "ENSRNOE00000495131"; exon_version "1"; tag "Ensembl_canonical";
10	ensembl	CDS	54176788	54176873	0	-	0	gene_id "ENSRNOG00000004980"; gene_version "9"; transcript_id "ENSRNOT00000006883"; transcript_version "8"; exon_number "4"; gene_name "Rangrf"; gene_source "ensembl"; gene_biotype "protein_coding"; transcript_name "Rangrf-201"; transcript_source "ensembl"; transcript_biotype "protein_coding"; protein_id "ENSRNOP00000006883"; protein_version "4"; tag "Ensembl_canonical";
10	ensembl	exon	54176962	54177118	0	-	.	gene_id "ENSRNOG00000004980"; gene_version "9"; transcript_id "ENSRNOT00000006883"; transcript_version "8"; exon_number "3"; gene_name "Rangrf"; gene_source "ensembl"; gene_biotype "protein_coding"; transcript_name "Rangrf-201"; transcript_source "ensembl"; transcript_biotype "protein_coding"; exon_id "ENSRNOE00000479680"; exon_version "1"; tag "Ensembl_canonical";
10	ensembl	CDS	54176962	54177118	0	-	1	gene_id "ENSRNOG00000004980"; gene_version "9"; transcript_id "ENSRNOT00000006883"; transcript_version "8"; exon_number "3"; gene_name "Rangrf"; gene_source "ensembl"; gene_biotype "protein_coding"; transcript_name "Rangrf-201"; transcript_source "ensembl"; transcript_biotype "protein_coding"; protein_id "ENSRNOP00000006883"; protein_version "4"; tag "Ensembl_canonical";
10	ensembl	exon	54177288	54177404	0	-	.	gene_id "ENSRNOG00000004980"; gene_version "9"; transcript_id "ENSRNOT00000006883"; transcript_version "8"; exon_number "2"; gene_name "Rangrf"; gene_source "ensembl"; gene_biotype "protein_coding"; transcript_name "Rangrf-201"; transcript_source "ensembl"; transcript_biotype "protein_coding"; exon_id "ENSRNOE00000349992"; exon_version "1"; tag "Ensembl_canonical";
10	ensembl	CDS	54177288	54177404	0	-	1	gene_id "ENSRNOG00000004980"; gene_version "9"; transcript_id "ENSRNOT00000006883"; transcript_version "8"; exon_number "2"; gene_name "Rangrf"; gene_source "ensembl"; gene_biotype "protein_coding"; transcript_name "Rangrf-201"; transcript_source "ensembl"; transcript_biotype "protein_coding"; protein_id "ENSRNOP00000006883"; protein_version "4"; tag "Ensembl_canonical";
10	ensembl	CDS	54177488	54177564	0	-	0	gene_id "ENSRNOG00000004980"; gene_version "9"; transcript_id "ENSRNOT00000006883"; transcript_version "8"; exon_number "1"; gene_name "Rangrf"; gene_source "ensembl"; gene_biotype "protein_coding"; transcript_name "Rangrf-201"; transcript_source "ensembl"; transcript_biotype "protein_coding"; protein_id "ENSRNOP00000006883"; protein_version "4"; tag "Ensembl_canonical";
10	ensembl	exon	54177488	54177696	0	-	.	gene_id "ENSRNOG00000004980"; gene_version "9"; transcript_id "ENSRNOT00000006883"; transcript_version "8"; exon_number "1"; gene_name "Rangrf"; gene_source "ensembl"; gene_biotype "protein_coding"; transcript_name "Rangrf-201"; transcript_source "ensembl"; transcript_biotype "protein_coding"; exon_id "ENSRNOE00000624002"; exon_version "1"; tag "Ensembl_canonical";
10	ensembl	start_codon	54177562	54177564	0	-	0	gene_id "ENSRNOG00000004980"; gene_version "9"; transcript_id "ENSRNOT00000006883"; transcript_version "8"; exon_number "1"; gene_name "Rangrf"; gene_source "ensembl"; gene_biotype "protein_coding"; transcript_name "Rangrf-201"; transcript_source "ensembl"; transcript_biotype "protein_coding"; tag "Ensembl_canonical";
10	ensembl	five_prime_utr	54177565	54177696	0	-	.	gene_id "ENSRNOG00000004980"; gene_version "9"; transcript_id "ENSRNOT00000006883"; transcript_version "8"; gene_name "Rangrf"; gene_source "ensembl"; gene_biotype "protein_coding"; transcript_name "Rangrf-201"; transcript_source "ensembl"; transcript_biotype "protein_coding"; tag "Ensembl_canonical";
10	ensembl	three_prime_utr	54189157	54191318	0	-	.	gene_id "ENSRNOG00000005193"; gene_version "9"; transcript_id "ENSRNOT00000007087"; transcript_version "9"; gene_name "Pfas"; gene_source "ensembl"; gene_biotype "protein_coding"; transcript_name "Pfas-201"; transcript_source "ensembl"; transcript_biotype "protein_coding"; tag "Ensembl_canonical";
10	ensembl	exon	54189157	54191629	0	-	.	gene_id "ENSRNOG00000005193"; gene_version "9"; transcript_id "ENSRNOT00000007087"; transcript_version "9"; exon_number "28"; gene_name "Pfas"; gene_source "ensembl"; gene_biotype "protein_coding"; transcript_name "Pfas-201"; transcript_source "ensembl"; transcript_biotype "protein_coding"; exon_id "ENSRNOE00000050659"; exon_version "5"; tag "Ensembl_canonical";
10	ENSEMBL114_rn	exon	54189157	54191629	99.8417782598985	-	.	gene_id "ENSRNOG00000005193"; transcript_id "ENSRNOG00000005193_tx_1"; exon_id "10_54189157_54191629_-"; exonnum "29"; txlen "6561";
10	ENSEMBL114_rn	exon	54189157	54191629	13.7208757034634	-	.	gene_id "ENSRNOG00000005193"; transcript_id "ENSRNOG00000005193_tx_2"; exon_id "10_54189157_54191629_-"; exonnum "27"; txlen "6088";
10	ENSEMBL114_rn	exon	54189157	54191629	10.1030316136637	-	.	gene_id "ENSRNOG00000005193"; transcript_id "ENSRNOG00000005193_tx_3"; exon_id "10_54189157_54191629_-"; exonnum "28"; txlen "6384";
10	ENSEMBL114_rn	exon	54189157	54191629	0.912643626191197	-	.	gene_id "ENSRNOG00000005193"; transcript_id "ENSRNOG00000005193_tx_5"; exon_id "10_54189157_54191629_-"; exonnum "30"; txlen "6666";
10	ensembl	gene	54189157	54207272	0	-	.	gene_id "ENSRNOG00000005193"; gene_version "9"; gene_name "Pfas"; gene_source "ensembl"; gene_biotype "protein_coding";
10	ensembl	transcript	54189157	54207272	0	-	.	gene_id "ENSRNOG00000005193"; gene_version "9"; transcript_id "ENSRNOT00000007087"; transcript_version "9"; gene_name "Pfas"; gene_source "ensembl"; gene_biotype "protein_coding"; transcript_name "Pfas-201"; transcript_source "ensembl"; transcript_biotype "protein_coding"; tag "Ensembl_canonical";
10	ensembl	stop_codon	54191319	54191321	0	-	0	gene_id "ENSRNOG00000005193"; gene_version "9"; transcript_id "ENSRNOT00000007087"; transcript_version "9"; exon_number "28"; gene_name "Pfas"; gene_source "ensembl"; gene_biotype "protein_coding"; transcript_name "Pfas-201"; transcript_source "ensembl"; transcript_biotype "protein_coding"; tag "Ensembl_canonical";
10	ensembl	CDS	54191322	54191629	0	-	2	gene_id "ENSRNOG00000005193"; gene_version "9"; transcript_id "ENSRNOT00000007087"; transcript_version "9"; exon_number "28"; gene_name "Pfas"; gene_source "ensembl"; gene_biotype "protein_coding"; transcript_name "Pfas-201"; transcript_source "ensembl"; transcript_biotype "protein_coding"; protein_id "ENSRNOP00000007087"; protein_version "8"; tag "Ensembl_canonical";
10	ensembl	exon	54191715	54192038	0	-	.	gene_id "ENSRNOG00000005193"; gene_version "9"; transcript_id "ENSRNOT00000007087"; transcript_version "9"; exon_number "27"; gene_name "Pfas"; gene_source "ensembl"; gene_biotype "protein_coding"; transcript_name "Pfas-201"; transcript_source "ensembl"; transcript_biotype "protein_coding"; exon_id "ENSRNOE00000050582"; exon_version "1"; tag "Ensembl_canonical";
10	ensembl	CDS	54191715	54192038	0	-	2	gene_id "ENSRNOG00000005193"; gene_version "9"; transcript_id "ENSRNOT00000007087"; transcript_version "9"; exon_number "27"; gene_name "Pfas"; gene_source "ensembl"; gene_biotype "protein_coding"; transcript_name "Pfas-201"; transcript_source "ensembl"; transcript_biotype "protein_coding"; protein_id "ENSRNOP00000007087"; protein_version "8"; tag "Ensembl_canonical";
10	ENSEMBL114_rn	exon	54191715	54192038	99.8417782598985	-	.	gene_id "ENSRNOG00000005193"; transcript_id "ENSRNOG00000005193_tx_1"; exon_id "10_54191715_54192038_-"; exonnum "28"; txlen "6561";
10	ENSEMBL114_rn	exon	54191715	54192038	13.7208757034634	-	.	gene_id "ENSRNOG00000005193"; transcript_id "ENSRNOG00000005193_tx_2"; exon_id "10_54191715_54192038_-"; exonnum "26"; txlen "6088";
10	ENSEMBL114_rn	exon	54191715	54192038	10.1030316136637	-	.	gene_id "ENSRNOG00000005193"; transcript_id "ENSRNOG00000005193_tx_3"; exon_id "10_54191715_54192038_-"; exonnum "27"; txlen "6384";
10	ENSEMBL114_rn	exon	54191715	54192038	0.912643626191197	-	.	gene_id "ENSRNOG00000005193"; transcript_id "ENSRNOG00000005193_tx_5"; exon_id "10_54191715_54192038_-"; exonnum "29"; txlen "6666";
10	ensembl	exon	54192910	54193024	0	-	.	gene_id "ENSRNOG00000005193"; gene_version "9"; transcript_id "ENSRNOT00000007087"; transcript_version "9"; exon_number "26"; gene_name "Pfas"; gene_source "ensembl"; gene_biotype "protein_coding"; transcript_name "Pfas-201"; transcript_source "ensembl"; transcript_biotype "protein_coding"; exon_id "ENSRNOE00000050501"; exon_version "1"; tag "Ensembl_canonical";
10	ensembl	CDS	54192910	54193024	0	-	0	gene_id "ENSRNOG00000005193"; gene_version "9"; transcript_id "ENSRNOT00000007087"; transcript_version "9"; exon_number "26"; gene_name "Pfas"; gene_source "ensembl"; gene_biotype "protein_coding"; transcript_name "Pfas-201"; transcript_source "ensembl"; transcript_biotype "protein_coding"; protein_id "ENSRNOP00000007087"; protein_version "8"; tag "Ensembl_canonical";
10	ENSEMBL114_rn	exon	54192910	54193024	99.8417782598985	-	.	gene_id "ENSRNOG00000005193"; transcript_id "ENSRNOG00000005193_tx_1"; exon_id "10_54192910_54193024_-"; exonnum "27"; txlen "6561";
10	ENSEMBL114_rn	exon	54192910	54193024	13.7208757034634	-	.	gene_id "ENSRNOG00000005193"; transcript_id "ENSRNOG00000005193_tx_2"; exon_id "10_54192910_54193024_-"; exonnum "25"; txlen "6088";
10	ENSEMBL114_rn	exon	54192910	54193024	10.1030316136637	-	.	gene_id "ENSRNOG00000005193"; transcript_id "ENSRNOG00000005193_tx_3"; exon_id "10_54192910_54193024_-"; exonnum "26"; txlen "6384";
10	ENSEMBL114_rn	exon	54192910	54193024	0.912643626191197	-	.	gene_id "ENSRNOG00000005193"; transcript_id "ENSRNOG00000005193_tx_5"; exon_id "10_54192910_54193024_-"; exonnum "28"; txlen "6666";
10	ensembl	exon	54193109	54193200	0	-	.	gene_id "ENSRNOG00000005193"; gene_version "9"; transcript_id "ENSRNOT00000007087"; transcript_version "9"; exon_number "25"; gene_name "Pfas"; gene_source "ensembl"; gene_biotype "protein_coding"; transcript_name "Pfas-201"; transcript_source "ensembl"; transcript_biotype "protein_coding"; exon_id "ENSRNOE00000050432"; exon_version "1"; tag "Ensembl_canonical";
10	ensembl	CDS	54193109	54193200	0	-	2	gene_id "ENSRNOG00000005193"; gene_version "9"; transcript_id "ENSRNOT00000007087"; transcript_version "9"; exon_number "25"; gene_name "Pfas"; gene_source "ensembl"; gene_biotype "protein_coding"; transcript_name "Pfas-201"; transcript_source "ensembl"; transcript_biotype "protein_coding"; protein_id "ENSRNOP00000007087"; protein_version "8"; tag "Ensembl_canonical";
10	ENSEMBL114_rn	exon	54193109	54193200	99.8417782598985	-	.	gene_id "ENSRNOG00000005193"; transcript_id "ENSRNOG00000005193_tx_1"; exon_id "10_54193109_54193200_-"; exonnum "26"; txlen "6561";
10	ENSEMBL114_rn	exon	54193109	54193200	13.7208757034634	-	.	gene_id "ENSRNOG00000005193"; transcript_id "ENSRNOG00000005193_tx_2"; exon_id "10_54193109_54193200_-"; exonnum "24"; txlen "6088";
10	ENSEMBL114_rn	exon	54193109	54193200	10.1030316136637	-	.	gene_id "ENSRNOG00000005193"; transcript_id "ENSRNOG00000005193_tx_3"; exon_id "10_54193109_54193200_-"; exonnum "25"; txlen "6384";
10	ENSEMBL114_rn	exon	54193109	54193200	0.912643626191197	-	.	gene_id "ENSRNOG00000005193"; transcript_id "ENSRNOG00000005193_tx_5"; exon_id "10_54193109_54193200_-"; exonnum "27"; txlen "6666";
10	ensembl	exon	54193307	54193514	0	-	.	gene_id "ENSRNOG00000005193"; gene_version "9"; transcript_id "ENSRNOT00000007087"; transcript_version "9"; exon_number "24"; gene_name "Pfas"; gene_source "ensembl"; gene_biotype "protein_coding"; transcript_name "Pfas-201"; transcript_source "ensembl"; transcript_biotype "protein_coding"; exon_id "ENSRNOE00000050361"; exon_version "3"; tag "Ensembl_canonical";
10	ensembl	CDS	54193307	54193514	0	-	0	gene_id "ENSRNOG00000005193"; gene_version "9"; transcript_id "ENSRNOT00000007087"; transcript_version "9"; exon_number "24"; gene_name "Pfas"; gene_source "ensembl"; gene_biotype "protein_coding"; transcript_name "Pfas-201"; transcript_source "ensembl"; transcript_biotype "protein_coding"; protein_id "ENSRNOP00000007087"; protein_version "8"; tag "Ensembl_canonical";
10	ENSEMBL114_rn	exon	54193307	54193514	99.8417782598985	-	.	gene_id "ENSRNOG00000005193"; transcript_id "ENSRNOG00000005193_tx_1"; exon_id "10_54193307_54193514_-"; exonnum "25"; txlen "6561";
10	ENSEMBL114_rn	exon	54193307	54193514	13.7208757034634	-	.	gene_id "ENSRNOG00000005193"; transcript_id "ENSRNOG00000005193_tx_2"; exon_id "10_54193307_54193514_-"; exonnum "23"; txlen "6088";
10	ENSEMBL114_rn	exon	54193307	54193514	10.1030316136637	-	.	gene_id "ENSRNOG00000005193"; transcript_id "ENSRNOG00000005193_tx_3"; exon_id "10_54193307_54193514_-"; exonnum "24"; txlen "6384";
10	ENSEMBL114_rn	exon	54193307	54193514	0.912643626191197	-	.	gene_id "ENSRNOG00000005193"; transcript_id "ENSRNOG00000005193_tx_5"; exon_id "10_54193307_54193514_-"; exonnum "26"; txlen "6666";
10	ensembl	exon	54193625	54193770	0	-	.	gene_id "ENSRNOG00000005193"; gene_version "9"; transcript_id "ENSRNOT00000007087"; transcript_version "9"; exon_number "23"; gene_name "Pfas"; gene_source "ensembl"; gene_biotype "protein_coding"; transcript_name "Pfas-201"; transcript_source "ensembl"; transcript_biotype "protein_coding"; exon_id "ENSRNOE00000362692"; exon_version "1"; tag "Ensembl_canonical";
10	ensembl	CDS	54193625	54193770	0	-	2	gene_id "ENSRNOG00000005193"; gene_version "9"; transcript_id "ENSRNOT00000007087"; transcript_version "9"; exon_number "23"; gene_name "Pfas"; gene_source "ensembl"; gene_biotype "protein_coding"; transcript_name "Pfas-201"; transcript_source "ensembl"; transcript_biotype "protein_coding"; protein_id "ENSRNOP00000007087"; protein_version "8"; tag "Ensembl_canonical";
10	ENSEMBL114_rn	exon	54193625	54193770	99.8417782598985	-	.	gene_id "ENSRNOG00000005193"; transcript_id "ENSRNOG00000005193_tx_1"; exon_id "10_54193625_54193770_-"; exonnum "24"; txlen "6561";
10	ENSEMBL114_rn	exon	54193625	54193770	13.7208757034634	-	.	gene_id "ENSRNOG00000005193"; transcript_id "ENSRNOG00000005193_tx_2"; exon_id "10_54193625_54193770_-"; exonnum "22"; txlen "6088";
10	ENSEMBL114_rn	exon	54193625	54193770	10.1030316136637	-	.	gene_id "ENSRNOG00000005193"; transcript_id "ENSRNOG00000005193_tx_3"; exon_id "10_54193625_54193770_-"; exonnum "23"; txlen "6384";
10	ENSEMBL114_rn	exon	54193625	54193770	0.912643626191197	-	.	gene_id "ENSRNOG00000005193"; transcript_id "ENSRNOG00000005193_tx_5"; exon_id "10_54193625_54193770_-"; exonnum "25"; txlen "6666";
10	ensembl	exon	54194023	54194142	0	-	.	gene_id "ENSRNOG00000005193"; gene_version "9"; transcript_id "ENSRNOT00000007087"; transcript_version "9"; exon_number "22"; gene_name "Pfas"; gene_source "ensembl"; gene_biotype "protein_coding"; transcript_name "Pfas-201"; transcript_source "ensembl"; transcript_biotype "protein_coding"; exon_id "ENSRNOE00000345577"; exon_version "1"; tag "Ensembl_canonical";
10	ensembl	CDS	54194023	54194142	0	-	2	gene_id "ENSRNOG00000005193"; gene_version "9"; transcript_id "ENSRNOT00000007087"; transcript_version "9"; exon_number "22"; gene_name "Pfas"; gene_source "ensembl"; gene_biotype "protein_coding"; transcript_name "Pfas-201"; transcript_source "ensembl"; transcript_biotype "protein_coding"; protein_id "ENSRNOP00000007087"; protein_version "8"; tag "Ensembl_canonical";
10	ENSEMBL114_rn	exon	54194023	54194142	99.8417782598985	-	.	gene_id "ENSRNOG00000005193"; transcript_id "ENSRNOG00000005193_tx_1"; exon_id "10_54194023_54194142_-"; exonnum "23"; txlen "6561";
10	ENSEMBL114_rn	exon	54194023	54194142	13.7208757034634	-	.	gene_id "ENSRNOG00000005193"; transcript_id "ENSRNOG00000005193_tx_2"; exon_id "10_54194023_54194142_-"; exonnum "21"; txlen "6088";
10	ENSEMBL114_rn	exon	54194023	54194142	10.1030316136637	-	.	gene_id "ENSRNOG00000005193"; transcript_id "ENSRNOG00000005193_tx_3"; exon_id "10_54194023_54194142_-"; exonnum "22"; txlen "6384";
10	ENSEMBL114_rn	exon	54194023	54194142	0.912643626191197	-	.	gene_id "ENSRNOG00000005193"; transcript_id "ENSRNOG00000005193_tx_5"; exon_id "10_54194023_54194142_-"; exonnum "24"; txlen "6666";
10	ensembl	exon	54194327	54194482	0	-	.	gene_id "ENSRNOG00000005193"; gene_version "9"; transcript_id "ENSRNOT00000007087"; transcript_version "9"; exon_number "21"; gene_name "Pfas"; gene_source "ensembl"; gene_biotype "protein_coding"; transcript_name "Pfas-201"; transcript_source "ensembl"; transcript_biotype "protein_coding"; exon_id "ENSRNOE00000548716"; exon_version "1"; tag "Ensembl_canonical";
10	ensembl	CDS	54194327	54194482	0	-	2	gene_id "ENSRNOG00000005193"; gene_version "9"; transcript_id "ENSRNOT00000007087"; transcript_version "9"; exon_number "21"; gene_name "Pfas"; gene_source "ensembl"; gene_biotype "protein_coding"; transcript_name "Pfas-201"; transcript_source "ensembl"; transcript_biotype "protein_coding"; protein_id "ENSRNOP00000007087"; protein_version "8"; tag "Ensembl_canonical";
10	ENSEMBL114_rn	exon	54194327	54194482	99.8417782598985	-	.	gene_id "ENSRNOG00000005193"; transcript_id "ENSRNOG00000005193_tx_1"; exon_id "10_54194327_54194482_-"; exonnum "22"; txlen "6561";
10	ENSEMBL114_rn	exon	54194327	54194482	13.7208757034634	-	.	gene_id "ENSRNOG00000005193"; transcript_id "ENSRNOG00000005193_tx_2"; exon_id "10_54194327_54194482_-"; exonnum "20"; txlen "6088";
10	ENSEMBL114_rn	exon	54194327	54194482	10.1030316136637	-	.	gene_id "ENSRNOG00000005193"; transcript_id "ENSRNOG00000005193_tx_3"; exon_id "10_54194327_54194482_-"; exonnum "21"; txlen "6384";
10	ENSEMBL114_rn	exon	54194327	54194482	0.912643626191197	-	.	gene_id "ENSRNOG00000005193"; transcript_id "ENSRNOG00000005193_tx_5"; exon_id "10_54194327_54194482_-"; exonnum "23"; txlen "6666";
10	ensembl	exon	54194679	54194762	0	-	.	gene_id "ENSRNOG00000005193"; gene_version "9"; transcript_id "ENSRNOT00000007087"; transcript_version "9"; exon_number "20"; gene_name "Pfas"; gene_source "ensembl"; gene_biotype "protein_coding"; transcript_name "Pfas-201"; transcript_source "ensembl"; transcript_biotype "protein_coding"; exon_id "ENSRNOE00000304194"; exon_version "1"; tag "Ensembl_canonical";
10	ensembl	CDS	54194679	54194762	0	-	2	gene_id "ENSRNOG00000005193"; gene_version "9"; transcript_id "ENSRNOT00000007087"; transcript_version "9"; exon_number "20"; gene_name "Pfas"; gene_source "ensembl"; gene_biotype "protein_coding"; transcript_name "Pfas-201"; transcript_source "ensembl"; transcript_biotype "protein_coding"; protein_id "ENSRNOP00000007087"; protein_version "8"; tag "Ensembl_canonical";
10	ENSEMBL114_rn	exon	54194679	54194762	99.8417782598985	-	.	gene_id "ENSRNOG00000005193"; transcript_id "ENSRNOG00000005193_tx_1"; exon_id "10_54194679_54194762_-"; exonnum "21"; txlen "6561";
10	ENSEMBL114_rn	exon	54194679	54194762	13.7208757034634	-	.	gene_id "ENSRNOG00000005193"; transcript_id "ENSRNOG00000005193_tx_2"; exon_id "10_54194679_54194762_-"; exonnum "19"; txlen "6088";
10	ENSEMBL114_rn	exon	54194679	54194762	10.1030316136637	-	.	gene_id "ENSRNOG00000005193"; transcript_id "ENSRNOG00000005193_tx_3"; exon_id "10_54194679_54194762_-"; exonnum "20"; txlen "6384";
10	ENSEMBL114_rn	exon	54194679	54194762	0.912643626191197	-	.	gene_id "ENSRNOG00000005193"; transcript_id "ENSRNOG00000005193_tx_5"; exon_id "10_54194679_54194762_-"; exonnum "22"; txlen "6666";
10	ensembl	exon	54194849	54195029	0	-	.	gene_id "ENSRNOG00000005193"; gene_version "9"; transcript_id "ENSRNOT00000007087"; transcript_version "9"; exon_number "19"; gene_name "Pfas"; gene_source "ensembl"; gene_biotype "protein_coding"; transcript_name "Pfas-201"; transcript_source "ensembl"; transcript_biotype "protein_coding"; exon_id "ENSRNOE00000287896"; exon_version "1"; tag "Ensembl_canonical";
10	ensembl	CDS	54194849	54195029	0	-	0	gene_id "ENSRNOG00000005193"; gene_version "9"; transcript_id "ENSRNOT00000007087"; transcript_version "9"; exon_number "19"; gene_name "Pfas"; gene_source "ensembl"; gene_biotype "protein_coding"; transcript_name "Pfas-201"; transcript_source "ensembl"; transcript_biotype "protein_coding"; protein_id "ENSRNOP00000007087"; protein_version "8"; tag "Ensembl_canonical";
10	ENSEMBL114_rn	exon	54194849	54195029	99.8417782598985	-	.	gene_id "ENSRNOG00000005193"; transcript_id "ENSRNOG00000005193_tx_1"; exon_id "10_54194849_54195029_-"; exonnum "20"; txlen "6561";
10	ENSEMBL114_rn	exon	54194849	54195029	13.7208757034634	-	.	gene_id "ENSRNOG00000005193"; transcript_id "ENSRNOG00000005193_tx_2"; exon_id "10_54194849_54195029_-"; exonnum "18"; txlen "6088";
10	ENSEMBL114_rn	exon	54194849	54195029	10.1030316136637	-	.	gene_id "ENSRNOG00000005193"; transcript_id "ENSRNOG00000005193_tx_3"; exon_id "10_54194849_54195029_-"; exonnum "19"; txlen "6384";
10	ENSEMBL114_rn	exon	54194849	54195029	0.912643626191197	-	.	gene_id "ENSRNOG00000005193"; transcript_id "ENSRNOG00000005193_tx_5"; exon_id "10_54194849_54195029_-"; exonnum "21"; txlen "6666";
10	ensembl	exon	54195155	54195385	0	-	.	gene_id "ENSRNOG00000005193"; gene_version "9"; transcript_id "ENSRNOT00000007087"; transcript_version "9"; exon_number "18"; gene_name "Pfas"; gene_source "ensembl"; gene_biotype "protein_coding"; transcript_name "Pfas-201"; transcript_source "ensembl"; transcript_biotype "protein_coding"; exon_id "ENSRNOE00000320523"; exon_version "1"; tag "Ensembl_canonical";
10	ensembl	CDS	54195155	54195385	0	-	0	gene_id "ENSRNOG00000005193"; gene_version "9"; transcript_id "ENSRNOT00000007087"; transcript_version "9"; exon_number "18"; gene_name "Pfas"; gene_source "ensembl"; gene_biotype "protein_coding"; transcript_name "Pfas-201"; transcript_source "ensembl"; transcript_biotype "protein_coding"; protein_id "ENSRNOP00000007087"; protein_version "8"; tag "Ensembl_canonical";
10	ENSEMBL114_rn	exon	54195155	54195385	99.8417782598985	-	.	gene_id "ENSRNOG00000005193"; transcript_id "ENSRNOG00000005193_tx_1"; exon_id "10_54195155_54195385_-"; exonnum "19"; txlen "6561";
10	ENSEMBL114_rn	exon	54195155	54195385	13.7208757034634	-	.	gene_id "ENSRNOG00000005193"; transcript_id "ENSRNOG00000005193_tx_2"; exon_id "10_54195155_54195385_-"; exonnum "17"; txlen "6088";
10	ENSEMBL114_rn	exon	54195155	54195385	10.1030316136637	-	.	gene_id "ENSRNOG00000005193"; transcript_id "ENSRNOG00000005193_tx_3"; exon_id "10_54195155_54195385_-"; exonnum "18"; txlen "6384";
10	ENSEMBL114_rn	exon	54195155	54195385	0.912643626191197	-	.	gene_id "ENSRNOG00000005193"; transcript_id "ENSRNOG00000005193_tx_5"; exon_id "10_54195155_54195385_-"; exonnum "20"; txlen "6666";
10	ensembl	exon	54195638	54195769	0	-	.	gene_id "ENSRNOG00000005193"; gene_version "9"; transcript_id "ENSRNOT00000007087"; transcript_version "9"; exon_number "17"; gene_name "Pfas"; gene_source "ensembl"; gene_biotype "protein_coding"; transcript_name "Pfas-201"; transcript_source "ensembl"; transcript_biotype "protein_coding"; exon_id "ENSRNOE00000315303"; exon_version "1"; tag "Ensembl_canonical";
10	ensembl	CDS	54195638	54195769	0	-	0	gene_id "ENSRNOG00000005193"; gene_version "9"; transcript_id "ENSRNOT00000007087"; transcript_version "9"; exon_number "17"; gene_name "Pfas"; gene_source "ensembl"; gene_biotype "protein_coding"; transcript_name "Pfas-201"; transcript_source "ensembl"; transcript_biotype "protein_coding"; protein_id "ENSRNOP00000007087"; protein_version "8"; tag "Ensembl_canonical";
10	ENSEMBL114_rn	exon	54195638	54195769	99.8417782598985	-	.	gene_id "ENSRNOG00000005193"; transcript_id "ENSRNOG00000005193_tx_1"; exon_id "10_54195638_54195769_-"; exonnum "18"; txlen "6561";
10	ENSEMBL114_rn	exon	54195638	54195769	13.7208757034634	-	.	gene_id "ENSRNOG00000005193"; transcript_id "ENSRNOG00000005193_tx_2"; exon_id "10_54195638_54195769_-"; exonnum "16"; txlen "6088";
10	ENSEMBL114_rn	exon	54195638	54195769	10.1030316136637	-	.	gene_id "ENSRNOG00000005193"; transcript_id "ENSRNOG00000005193_tx_3"; exon_id "10_54195638_54195769_-"; exonnum "17"; txlen "6384";
10	ENSEMBL114_rn	exon	54195638	54195769	0.912643626191197	-	.	gene_id "ENSRNOG00000005193"; transcript_id "ENSRNOG00000005193_tx_5"; exon_id "10_54195638_54195769_-"; exonnum "19"; txlen "6666";
10	ensembl	exon	54195900	54196022	0	-	.	gene_id "ENSRNOG00000005193"; gene_version "9"; transcript_id "ENSRNOT00000007087"; transcript_version "9"; exon_number "16"; gene_name "Pfas"; gene_source "ensembl"; gene_biotype "protein_coding"; transcript_name "Pfas-201"; transcript_source "ensembl"; transcript_biotype "protein_coding"; exon_id "ENSRNOE00000340477"; exon_version "1"; tag "Ensembl_canonical";
10	ensembl	CDS	54195900	54196022	0	-	0	gene_id "ENSRNOG00000005193"; gene_version "9"; transcript_id "ENSRNOT00000007087"; transcript_version "9"; exon_number "16"; gene_name "Pfas"; gene_source "ensembl"; gene_biotype "protein_coding"; transcript_name "Pfas-201"; transcript_source "ensembl"; transcript_biotype "protein_coding"; protein_id "ENSRNOP00000007087"; protein_version "8"; tag "Ensembl_canonical";
10	ENSEMBL114_rn	exon	54195900	54196022	99.8417782598985	-	.	gene_id "ENSRNOG00000005193"; transcript_id "ENSRNOG00000005193_tx_1"; exon_id "10_54195900_54196022_-"; exonnum "17"; txlen "6561";
10	ENSEMBL114_rn	exon	54195900	54196022	13.7208757034634	-	.	gene_id "ENSRNOG00000005193"; transcript_id "ENSRNOG00000005193_tx_2"; exon_id "10_54195900_54196022_-"; exonnum "15"; txlen "6088";
10	ENSEMBL114_rn	exon	54195900	54196022	10.1030316136637	-	.	gene_id "ENSRNOG00000005193"; transcript_id "ENSRNOG00000005193_tx_3"; exon_id "10_54195900_54196022_-"; exonnum "16"; txlen "6384";
10	ENSEMBL114_rn	exon	54195900	54196022	0.912643626191197	-	.	gene_id "ENSRNOG00000005193"; transcript_id "ENSRNOG00000005193_tx_5"; exon_id "10_54195900_54196022_-"; exonnum "18"; txlen "6666";
10	ensembl	exon	54196289	54196450	0	-	.	gene_id "ENSRNOG00000005193"; gene_version "9"; transcript_id "ENSRNOT00000007087"; transcript_version "9"; exon_number "15"; gene_name "Pfas"; gene_source "ensembl"; gene_biotype "protein_coding"; transcript_name "Pfas-201"; transcript_source "ensembl"; transcript_biotype "protein_coding"; exon_id "ENSRNOE00000332799"; exon_version "1"; tag "Ensembl_canonical";
10	ensembl	CDS	54196289	54196450	0	-	0	gene_id "ENSRNOG00000005193"; gene_version "9"; transcript_id "ENSRNOT00000007087"; transcript_version "9"; exon_number "15"; gene_name "Pfas"; gene_source "ensembl"; gene_biotype "protein_coding"; transcript_name "Pfas-201"; transcript_source "ensembl"; transcript_biotype "protein_coding"; protein_id "ENSRNOP00000007087"; protein_version "8"; tag "Ensembl_canonical";
10	ENSEMBL114_rn	exon	54196289	54196450	99.8417782598985	-	.	gene_id "ENSRNOG00000005193"; transcript_id "ENSRNOG00000005193_tx_1"; exon_id "10_54196289_54196450_-"; exonnum "16"; txlen "6561";
10	ENSEMBL114_rn	exon	54196289	54196450	13.7208757034634	-	.	gene_id "ENSRNOG00000005193"; transcript_id "ENSRNOG00000005193_tx_2"; exon_id "10_54196289_54196450_-"; exonnum "14"; txlen "6088";
10	ENSEMBL114_rn	exon	54196289	54196450	10.1030316136637	-	.	gene_id "ENSRNOG00000005193"; transcript_id "ENSRNOG00000005193_tx_3"; exon_id "10_54196289_54196450_-"; exonnum "15"; txlen "6384";
10	ENSEMBL114_rn	exon	54196289	54196450	0.912643626191197	-	.	gene_id "ENSRNOG00000005193"; transcript_id "ENSRNOG00000005193_tx_5"; exon_id "10_54196289_54196450_-"; exonnum "17"; txlen "6666";
10	ensembl	exon	54196554	54196615	0	-	.	gene_id "ENSRNOG00000005193"; gene_version "9"; transcript_id "ENSRNOT00000007087"; transcript_version "9"; exon_number "14"; gene_name "Pfas"; gene_source "ensembl"; gene_biotype "protein_coding"; transcript_name "Pfas-201"; transcript_source "ensembl"; transcript_biotype "protein_coding"; exon_id "ENSRNOE00000335819"; exon_version "1"; tag "Ensembl_canonical";
10	ensembl	CDS	54196554	54196615	0	-	2	gene_id "ENSRNOG00000005193"; gene_version "9"; transcript_id "ENSRNOT00000007087"; transcript_version "9"; exon_number "14"; gene_name "Pfas"; gene_source "ensembl"; gene_biotype "protein_coding"; transcript_name "Pfas-201"; transcript_source "ensembl"; transcript_biotype "protein_coding"; protein_id "ENSRNOP00000007087"; protein_version "8"; tag "Ensembl_canonical";
10	ENSEMBL114_rn	exon	54196554	54196615	99.8417782598985	-	.	gene_id "ENSRNOG00000005193"; transcript_id "ENSRNOG00000005193_tx_1"; exon_id "10_54196554_54196615_-"; exonnum "15"; txlen "6561";
10	ENSEMBL114_rn	exon	54196554	54196615	13.7208757034634	-	.	gene_id "ENSRNOG00000005193"; transcript_id "ENSRNOG00000005193_tx_2"; exon_id "10_54196554_54196615_-"; exonnum "13"; txlen "6088";
10	ENSEMBL114_rn	exon	54196554	54196615	10.1030316136637	-	.	gene_id "ENSRNOG00000005193"; transcript_id "ENSRNOG00000005193_tx_3"; exon_id "10_54196554_54196615_-"; exonnum "14"; txlen "6384";
10	ENSEMBL114_rn	exon	54196554	54196615	0.912643626191197	-	.	gene_id "ENSRNOG00000005193"; transcript_id "ENSRNOG00000005193_tx_5"; exon_id "10_54196554_54196615_-"; exonnum "16"; txlen "6666";
10	ensembl	exon	54196914	54197070	0	-	.	gene_id "ENSRNOG00000005193"; gene_version "9"; transcript_id "ENSRNOT00000007087"; transcript_version "9"; exon_number "13"; gene_name "Pfas"; gene_source "ensembl"; gene_biotype "protein_coding"; transcript_name "Pfas-201"; transcript_source "ensembl"; transcript_biotype "protein_coding"; exon_id "ENSRNOE00000364197"; exon_version "1"; tag "Ensembl_canonical";
10	ensembl	CDS	54196914	54197070	0	-	0	gene_id "ENSRNOG00000005193"; gene_version "9"; transcript_id "ENSRNOT00000007087"; transcript_version "9"; exon_number "13"; gene_name "Pfas"; gene_source "ensembl"; gene_biotype "protein_coding"; transcript_name "Pfas-201"; transcript_source "ensembl"; transcript_biotype "protein_coding"; protein_id "ENSRNOP00000007087"; protein_version "8"; tag "Ensembl_canonical";
10	ENSEMBL114_rn	exon	54196914	54197070	99.8417782598985	-	.	gene_id "ENSRNOG00000005193"; transcript_id "ENSRNOG00000005193_tx_1"; exon_id "10_54196914_54197070_-"; exonnum "14"; txlen "6561";
10	ENSEMBL114_rn	exon	54196914	54197070	13.7208757034634	-	.	gene_id "ENSRNOG00000005193"; transcript_id "ENSRNOG00000005193_tx_2"; exon_id "10_54196914_54197070_-"; exonnum "12"; txlen "6088";
10	ENSEMBL114_rn	exon	54196914	54197070	10.1030316136637	-	.	gene_id "ENSRNOG00000005193"; transcript_id "ENSRNOG00000005193_tx_3"; exon_id "10_54196914_54197070_-"; exonnum "13"; txlen "6384";
10	ENSEMBL114_rn	exon	54196914	54197070	0.912643626191197	-	.	gene_id "ENSRNOG00000005193"; transcript_id "ENSRNOG00000005193_tx_5"; exon_id "10_54196914_54197070_-"; exonnum "15"; txlen "6666";
10	ensembl	exon	54197170	54197243	0	-	.	gene_id "ENSRNOG00000005193"; gene_version "9"; transcript_id "ENSRNOT00000007087"; transcript_version "9"; exon_number "12"; gene_name "Pfas"; gene_source "ensembl"; gene_biotype "protein_coding"; transcript_name "Pfas-201"; transcript_source "ensembl"; transcript_biotype "protein_coding"; exon_id "ENSRNOE00000049685"; exon_version "1"; tag "Ensembl_canonical";
10	ensembl	CDS	54197170	54197243	0	-	2	gene_id "ENSRNOG00000005193"; gene_version "9"; transcript_id "ENSRNOT00000007087"; transcript_version "9"; exon_number "12"; gene_name "Pfas"; gene_source "ensembl"; gene_biotype "protein_coding"; transcript_name "Pfas-201"; transcript_source "ensembl"; transcript_biotype "protein_coding"; protein_id "ENSRNOP00000007087"; protein_version "8"; tag "Ensembl_canonical";
10	ENSEMBL114_rn	exon	54197170	54197243	99.8417782598985	-	.	gene_id "ENSRNOG00000005193"; transcript_id "ENSRNOG00000005193_tx_1"; exon_id "10_54197170_54197243_-"; exonnum "13"; txlen "6561";
10	ENSEMBL114_rn	exon	54197170	54197243	13.7208757034634	-	.	gene_id "ENSRNOG00000005193"; transcript_id "ENSRNOG00000005193_tx_2"; exon_id "10_54197170_54197243_-"; exonnum "11"; txlen "6088";
10	ENSEMBL114_rn	exon	54197170	54197243	10.1030316136637	-	.	gene_id "ENSRNOG00000005193"; transcript_id "ENSRNOG00000005193_tx_3"; exon_id "10_54197170_54197243_-"; exonnum "12"; txlen "6384";
10	ENSEMBL114_rn	exon	54197170	54197243	0.912643626191197	-	.	gene_id "ENSRNOG00000005193"; transcript_id "ENSRNOG00000005193_tx_5"; exon_id "10_54197170_54197243_-"; exonnum "14"; txlen "6666";
10	ensembl	exon	54197550	54197678	0	-	.	gene_id "ENSRNOG00000005193"; gene_version "9"; transcript_id "ENSRNOT00000007087"; transcript_version "9"; exon_number "11"; gene_name "Pfas"; gene_source "ensembl"; gene_biotype "protein_coding"; transcript_name "Pfas-201"; transcript_source "ensembl"; transcript_biotype "protein_coding"; exon_id "ENSRNOE00000049650"; exon_version "1"; tag "Ensembl_canonical";
10	ensembl	CDS	54197550	54197678	0	-	2	gene_id "ENSRNOG00000005193"; gene_version "9"; transcript_id "ENSRNOT00000007087"; transcript_version "9"; exon_number "11"; gene_name "Pfas"; gene_source "ensembl"; gene_biotype "protein_coding"; transcript_name "Pfas-201"; transcript_source "ensembl"; transcript_biotype "protein_coding"; protein_id "ENSRNOP00000007087"; protein_version "8"; tag "Ensembl_canonical";
10	ENSEMBL114_rn	exon	54197550	54197678	99.8417782598985	-	.	gene_id "ENSRNOG00000005193"; transcript_id "ENSRNOG00000005193_tx_1"; exon_id "10_54197550_54197678_-"; exonnum "12"; txlen "6561";
10	ENSEMBL114_rn	exon	54197550	54197678	13.7208757034634	-	.	gene_id "ENSRNOG00000005193"; transcript_id "ENSRNOG00000005193_tx_2"; exon_id "10_54197550_54197678_-"; exonnum "10"; txlen "6088";
10	ENSEMBL114_rn	exon	54197550	54197678	10.1030316136637	-	.	gene_id "ENSRNOG00000005193"; transcript_id "ENSRNOG00000005193_tx_3"; exon_id "10_54197550_54197678_-"; exonnum "11"; txlen "6384";
10	ENSEMBL114_rn	exon	54197550	54197678	0.912643626191197	-	.	gene_id "ENSRNOG00000005193"; transcript_id "ENSRNOG00000005193_tx_5"; exon_id "10_54197550_54197678_-"; exonnum "13"; txlen "6666";
10	ensembl	exon	54197780	54197911	0	-	.	gene_id "ENSRNOG00000005193"; gene_version "9"; transcript_id "ENSRNOT00000007087"; transcript_version "9"; exon_number "10"; gene_name "Pfas"; gene_source "ensembl"; gene_biotype "protein_coding"; transcript_name "Pfas-201"; transcript_source "ensembl"; transcript_biotype "protein_coding"; exon_id "ENSRNOE00000212535"; exon_version "2"; tag "Ensembl_canonical";
10	ensembl	CDS	54197780	54197911	0	-	2	gene_id "ENSRNOG00000005193"; gene_version "9"; transcript_id "ENSRNOT00000007087"; transcript_version "9"; exon_number "10"; gene_name "Pfas"; gene_source "ensembl"; gene_biotype "protein_coding"; transcript_name "Pfas-201"; transcript_source "ensembl"; transcript_biotype "protein_coding"; protein_id "ENSRNOP00000007087"; protein_version "8"; tag "Ensembl_canonical";
10	ENSEMBL114_rn	exon	54197780	54197911	99.8417782598985	-	.	gene_id "ENSRNOG00000005193"; transcript_id "ENSRNOG00000005193_tx_1"; exon_id "10_54197780_54197911_-"; exonnum "11"; txlen "6561";
10	ENSEMBL114_rn	exon	54197780	54197911	13.7208757034634	-	.	gene_id "ENSRNOG00000005193"; transcript_id "ENSRNOG00000005193_tx_2"; exon_id "10_54197780_54197911_-"; exonnum "9"; txlen "6088";
10	ENSEMBL114_rn	exon	54197780	54197911	10.1030316136637	-	.	gene_id "ENSRNOG00000005193"; transcript_id "ENSRNOG00000005193_tx_3"; exon_id "10_54197780_54197911_-"; exonnum "10"; txlen "6384";
10	ENSEMBL114_rn	exon	54197780	54197911	0.912643626191197	-	.	gene_id "ENSRNOG00000005193"; transcript_id "ENSRNOG00000005193_tx_5"; exon_id "10_54197780_54197911_-"; exonnum "12"; txlen "6666";
10	ensembl	exon	54199877	54200005	0	-	.	gene_id "ENSRNOG00000005193"; gene_version "9"; transcript_id "ENSRNOT00000007087"; transcript_version "9"; exon_number "9"; gene_name "Pfas"; gene_source "ensembl"; gene_biotype "protein_coding"; transcript_name "Pfas-201"; transcript_source "ensembl"; transcript_biotype "protein_coding"; exon_id "ENSRNOE00000304172"; exon_version "1"; tag "Ensembl_canonical";
10	ensembl	CDS	54199877	54200005	0	-	2	gene_id "ENSRNOG00000005193"; gene_version "9"; transcript_id "ENSRNOT00000007087"; transcript_version "9"; exon_number "9"; gene_name "Pfas"; gene_source "ensembl"; gene_biotype "protein_coding"; transcript_name "Pfas-201"; transcript_source "ensembl"; transcript_biotype "protein_coding"; protein_id "ENSRNOP00000007087"; protein_version "8"; tag "Ensembl_canonical";
10	ENSEMBL114_rn	exon	54199877	54200005	99.8417782598985	-	.	gene_id "ENSRNOG00000005193"; transcript_id "ENSRNOG00000005193_tx_1"; exon_id "10_54199877_54200005_-"; exonnum "10"; txlen "6561";
10	ENSEMBL114_rn	exon	54199877	54200005	13.7208757034634	-	.	gene_id "ENSRNOG00000005193"; transcript_id "ENSRNOG00000005193_tx_2"; exon_id "10_54199877_54200005_-"; exonnum "8"; txlen "6088";
10	ENSEMBL114_rn	exon	54199877	54200005	10.1030316136637	-	.	gene_id "ENSRNOG00000005193"; transcript_id "ENSRNOG00000005193_tx_3"; exon_id "10_54199877_54200005_-"; exonnum "9"; txlen "6384";
10	ENSEMBL114_rn	exon	54199877	54200005	0.912643626191197	-	.	gene_id "ENSRNOG00000005193"; transcript_id "ENSRNOG00000005193_tx_5"; exon_id "10_54199877_54200005_-"; exonnum "11"; txlen "6666";
10	ensembl	exon	54200114	54200238	0	-	.	gene_id "ENSRNOG00000005193"; gene_version "9"; transcript_id "ENSRNOT00000007087"; transcript_version "9"; exon_number "8"; gene_name "Pfas"; gene_source "ensembl"; gene_biotype "protein_coding"; transcript_name "Pfas-201"; transcript_source "ensembl"; transcript_biotype "protein_coding"; exon_id "ENSRNOE00000285347"; exon_version "1"; tag "Ensembl_canonical";
10	ensembl	CDS	54200114	54200238	0	-	1	gene_id "ENSRNOG00000005193"; gene_version "9"; transcript_id "ENSRNOT00000007087"; transcript_version "9"; exon_number "8"; gene_name "Pfas"; gene_source "ensembl"; gene_biotype "protein_coding"; transcript_name "Pfas-201"; transcript_source "ensembl"; transcript_biotype "protein_coding"; protein_id "ENSRNOP00000007087"; protein_version "8"; tag "Ensembl_canonical";
10	ENSEMBL114_rn	exon	54200114	54200238	99.8417782598985	-	.	gene_id "ENSRNOG00000005193"; transcript_id "ENSRNOG00000005193_tx_1"; exon_id "10_54200114_54200238_-"; exonnum "9"; txlen "6561";
10	ENSEMBL114_rn	exon	54200114	54200238	13.7208757034634	-	.	gene_id "ENSRNOG00000005193"; transcript_id "ENSRNOG00000005193_tx_2"; exon_id "10_54200114_54200238_-"; exonnum "7"; txlen "6088";
10	ENSEMBL114_rn	exon	54200114	54200238	10.1030316136637	-	.	gene_id "ENSRNOG00000005193"; transcript_id "ENSRNOG00000005193_tx_3"; exon_id "10_54200114_54200238_-"; exonnum "8"; txlen "6384";
10	ENSEMBL114_rn	exon	54200114	54200238	0.912643626191197	-	.	gene_id "ENSRNOG00000005193"; transcript_id "ENSRNOG00000005193_tx_5"; exon_id "10_54200114_54200238_-"; exonnum "10"; txlen "6666";
10	ensembl	exon	54200354	54200494	0	-	.	gene_id "ENSRNOG00000005193"; gene_version "9"; transcript_id "ENSRNOT00000007087"; transcript_version "9"; exon_number "7"; gene_name "Pfas"; gene_source "ensembl"; gene_biotype "protein_coding"; transcript_name "Pfas-201"; transcript_source "ensembl"; transcript_biotype "protein_coding"; exon_id "ENSRNOE00000325550"; exon_version "1"; tag "Ensembl_canonical";
10	ensembl	CDS	54200354	54200494	0	-	1	gene_id "ENSRNOG00000005193"; gene_version "9"; transcript_id "ENSRNOT00000007087"; transcript_version "9"; exon_number "7"; gene_name "Pfas"; gene_source "ensembl"; gene_biotype "protein_coding"; transcript_name "Pfas-201"; transcript_source "ensembl"; transcript_biotype "protein_coding"; protein_id "ENSRNOP00000007087"; protein_version "8"; tag "Ensembl_canonical";
10	ENSEMBL114_rn	exon	54200354	54200494	99.8417782598985	-	.	gene_id "ENSRNOG00000005193"; transcript_id "ENSRNOG00000005193_tx_1"; exon_id "10_54200354_54200494_-"; exonnum "8"; txlen "6561";
10	ENSEMBL114_rn	exon	54200354	54200494	13.7208757034634	-	.	gene_id "ENSRNOG00000005193"; transcript_id "ENSRNOG00000005193_tx_2"; exon_id "10_54200354_54200494_-"; exonnum "6"; txlen "6088";
10	ENSEMBL114_rn	exon	54200354	54200494	10.1030316136637	-	.	gene_id "ENSRNOG00000005193"; transcript_id "ENSRNOG00000005193_tx_3"; exon_id "10_54200354_54200494_-"; exonnum "7"; txlen "6384";
10	ENSEMBL114_rn	exon	54200354	54200494	0.912643626191197	-	.	gene_id "ENSRNOG00000005193"; transcript_id "ENSRNOG00000005193_tx_5"; exon_id "10_54200354_54200494_-"; exonnum "9"; txlen "6666";
10	ensembl	exon	54200775	54200880	0	-	.	gene_id "ENSRNOG00000005193"; gene_version "9"; transcript_id "ENSRNOT00000007087"; transcript_version "9"; exon_number "6"; gene_name "Pfas"; gene_source "ensembl"; gene_biotype "protein_coding"; transcript_name "Pfas-201"; transcript_source "ensembl"; transcript_biotype "protein_coding"; exon_id "ENSRNOE00000332426"; exon_version "1"; tag "Ensembl_canonical";
10	ensembl	CDS	54200775	54200880	0	-	2	gene_id "ENSRNOG00000005193"; gene_version "9"; transcript_id "ENSRNOT00000007087"; transcript_version "9"; exon_number "6"; gene_name "Pfas"; gene_source "ensembl"; gene_biotype "protein_coding"; transcript_name "Pfas-201"; transcript_source "ensembl"; transcript_biotype "protein_coding"; protein_id "ENSRNOP00000007087"; protein_version "8"; tag "Ensembl_canonical";
10	ENSEMBL114_rn	exon	54200775	54200880	99.8417782598985	-	.	gene_id "ENSRNOG00000005193"; transcript_id "ENSRNOG00000005193_tx_1"; exon_id "10_54200775_54200880_-"; exonnum "7"; txlen "6561";
10	ENSEMBL114_rn	exon	54200775	54200880	13.7208757034634	-	.	gene_id "ENSRNOG00000005193"; transcript_id "ENSRNOG00000005193_tx_2"; exon_id "10_54200775_54200880_-"; exonnum "5"; txlen "6088";
10	ENSEMBL114_rn	exon	54200775	54200880	10.1030316136637	-	.	gene_id "ENSRNOG00000005193"; transcript_id "ENSRNOG00000005193_tx_3"; exon_id "10_54200775_54200880_-"; exonnum "6"; txlen "6384";
10	ENSEMBL114_rn	exon	54200775	54200880	0.912643626191197	-	.	gene_id "ENSRNOG00000005193"; transcript_id "ENSRNOG00000005193_tx_5"; exon_id "10_54200775_54200880_-"; exonnum "8"; txlen "6666";
10	ensembl	exon	54200999	54201188	0	-	.	gene_id "ENSRNOG00000005193"; gene_version "9"; transcript_id "ENSRNOT00000007087"; transcript_version "9"; exon_number "5"; gene_name "Pfas"; gene_source "ensembl"; gene_biotype "protein_coding"; transcript_name "Pfas-201"; transcript_source "ensembl"; transcript_biotype "protein_coding"; exon_id "ENSRNOE00000315913"; exon_version "1"; tag "Ensembl_canonical";
10	ensembl	CDS	54200999	54201188	0	-	0	gene_id "ENSRNOG00000005193"; gene_version "9"; transcript_id "ENSRNOT00000007087"; transcript_version "9"; exon_number "5"; gene_name "Pfas"; gene_source "ensembl"; gene_biotype "protein_coding"; transcript_name "Pfas-201"; transcript_source "ensembl"; transcript_biotype "protein_coding"; protein_id "ENSRNOP00000007087"; protein_version "8"; tag "Ensembl_canonical";
10	ENSEMBL114_rn	exon	54200999	54201188	99.8417782598985	-	.	gene_id "ENSRNOG00000005193"; transcript_id "ENSRNOG00000005193_tx_1"; exon_id "10_54200999_54201188_-"; exonnum "6"; txlen "6561";
10	ENSEMBL114_rn	exon	54200999	54201188	13.7208757034634	-	.	gene_id "ENSRNOG00000005193"; transcript_id "ENSRNOG00000005193_tx_2"; exon_id "10_54200999_54201188_-"; exonnum "4"; txlen "6088";
10	ENSEMBL114_rn	exon	54200999	54201188	10.1030316136637	-	.	gene_id "ENSRNOG00000005193"; transcript_id "ENSRNOG00000005193_tx_3"; exon_id "10_54200999_54201188_-"; exonnum "5"; txlen "6384";
10	ENSEMBL114_rn	exon	54200999	54201188	0.912643626191197	-	.	gene_id "ENSRNOG00000005193"; transcript_id "ENSRNOG00000005193_tx_5"; exon_id "10_54200999_54201188_-"; exonnum "7"; txlen "6666";
10	ensembl	exon	54201624	54201729	0	-	.	gene_id "ENSRNOG00000005193"; gene_version "9"; transcript_id "ENSRNOT00000007087"; transcript_version "9"; exon_number "4"; gene_name "Pfas"; gene_source "ensembl"; gene_biotype "protein_coding"; transcript_name "Pfas-201"; transcript_source "ensembl"; transcript_biotype "protein_coding"; exon_id "ENSRNOE00000347402"; exon_version "1"; tag "Ensembl_canonical";
10	ensembl	CDS	54201624	54201729	0	-	1	gene_id "ENSRNOG00000005193"; gene_version "9"; transcript_id "ENSRNOT00000007087"; transcript_version "9"; exon_number "4"; gene_name "Pfas"; gene_source "ensembl"; gene_biotype "protein_coding"; transcript_name "Pfas-201"; transcript_source "ensembl"; transcript_biotype "protein_coding"; protein_id "ENSRNOP00000007087"; protein_version "8"; tag "Ensembl_canonical";
10	ENSEMBL114_rn	exon	54201624	54201729	99.8417782598985	-	.	gene_id "ENSRNOG00000005193"; transcript_id "ENSRNOG00000005193_tx_1"; exon_id "10_54201624_54201729_-"; exonnum "5"; txlen "6561";
10	ENSEMBL114_rn	exon	54201624	54201729	13.7208757034634	-	.	gene_id "ENSRNOG00000005193"; transcript_id "ENSRNOG00000005193_tx_2"; exon_id "10_54201624_54201729_-"; exonnum "3"; txlen "6088";
10	ENSEMBL114_rn	exon	54201624	54201729	10.1030316136637	-	.	gene_id "ENSRNOG00000005193"; transcript_id "ENSRNOG00000005193_tx_3"; exon_id "10_54201624_54201729_-"; exonnum "4"; txlen "6384";
10	ENSEMBL114_rn	exon	54201624	54201729	0.912643626191197	-	.	gene_id "ENSRNOG00000005193"; transcript_id "ENSRNOG00000005193_tx_5"; exon_id "10_54201624_54201729_-"; exonnum "6"; txlen "6666";
10	ensembl	exon	54202525	54202660	0	-	.	gene_id "ENSRNOG00000005193"; gene_version "9"; transcript_id "ENSRNOT00000007087"; transcript_version "9"; exon_number "3"; gene_name "Pfas"; gene_source "ensembl"; gene_biotype "protein_coding"; transcript_name "Pfas-201"; transcript_source "ensembl"; transcript_biotype "protein_coding"; exon_id "ENSRNOE00000474959"; exon_version "2"; tag "Ensembl_canonical";
10	ensembl	CDS	54202525	54202660	0	-	2	gene_id "ENSRNOG00000005193"; gene_version "9"; transcript_id "ENSRNOT00000007087"; transcript_version "9"; exon_number "3"; gene_name "Pfas"; gene_source "ensembl"; gene_biotype "protein_coding"; transcript_name "Pfas-201"; transcript_source "ensembl"; transcript_biotype "protein_coding"; protein_id "ENSRNOP00000007087"; protein_version "8"; tag "Ensembl_canonical";
10	ENSEMBL114_rn	exon	54202525	54202660	99.8417782598985	-	.	gene_id "ENSRNOG00000005193"; transcript_id "ENSRNOG00000005193_tx_1"; exon_id "10_54202525_54202660_-"; exonnum "4"; txlen "6561";
10	ENSEMBL114_rn	exon	54202525	54202660	13.7208757034634	-	.	gene_id "ENSRNOG00000005193"; transcript_id "ENSRNOG00000005193_tx_2"; exon_id "10_54202525_54202660_-"; exonnum "2"; txlen "6088";
10	ENSEMBL114_rn	exon	54202525	54202660	10.1030316136637	-	.	gene_id "ENSRNOG00000005193"; transcript_id "ENSRNOG00000005193_tx_3"; exon_id "10_54202525_54202660_-"; exonnum "3"; txlen "6384";
10	ENSEMBL114_rn	exon	54202525	54202660	0.912643626191197	-	.	gene_id "ENSRNOG00000005193"; transcript_id "ENSRNOG00000005193_tx_5"; exon_id "10_54202525_54202660_-"; exonnum "5"; txlen "6666";
10	sraer114_mid	exon	54202894	54202998	0.912643626191197	-	.	gene_id "ENSRNOG00000005193"; transcript_id "ENSRNOG00000005193_tx_5"; exon_id "10_54202894_54202998_-"; exonnum "4"; txlen "6666";
10	ensembl	CDS	54203137	54203278	0	-	0	gene_id "ENSRNOG00000005193"; gene_version "9"; transcript_id "ENSRNOT00000007087"; transcript_version "9"; exon_number "2"; gene_name "Pfas"; gene_source "ensembl"; gene_biotype "protein_coding"; transcript_name "Pfas-201"; transcript_source "ensembl"; transcript_biotype "protein_coding"; protein_id "ENSRNOP00000007087"; protein_version "8"; tag "Ensembl_canonical";
10	ensembl	exon	54203137	54203313	0	-	.	gene_id "ENSRNOG00000005193"; gene_version "9"; transcript_id "ENSRNOT00000007087"; transcript_version "9"; exon_number "2"; gene_name "Pfas"; gene_source "ensembl"; gene_biotype "protein_coding"; transcript_name "Pfas-201"; transcript_source "ensembl"; transcript_biotype "protein_coding"; exon_id "ENSRNOE00000520392"; exon_version "1"; tag "Ensembl_canonical";
10	ENSEMBL114_rn	exon	54203137	54203313	99.8417782598985	-	.	gene_id "ENSRNOG00000005193"; transcript_id "ENSRNOG00000005193_tx_1"; exon_id "10_54203137_54203313_-"; exonnum "3"; txlen "6561";
10	ENSEMBL114_rn	exon	54203137	54203313	0.912643626191197	-	.	gene_id "ENSRNOG00000005193"; transcript_id "ENSRNOG00000005193_tx_5"; exon_id "10_54203137_54203313_-"; exonnum "3"; txlen "6666";
10	ensembl	start_codon	54203276	54203278	0	-	0	gene_id "ENSRNOG00000005193"; gene_version "9"; transcript_id "ENSRNOT00000007087"; transcript_version "9"; exon_number "2"; gene_name "Pfas"; gene_source "ensembl"; gene_biotype "protein_coding"; transcript_name "Pfas-201"; transcript_source "ensembl"; transcript_biotype "protein_coding"; tag "Ensembl_canonical";
10	ensembl	five_prime_utr	54203279	54203313	0	-	.	gene_id "ENSRNOG00000005193"; gene_version "9"; transcript_id "ENSRNOT00000007087"; transcript_version "9"; gene_name "Pfas"; gene_source "ensembl"; gene_biotype "protein_coding"; transcript_name "Pfas-201"; transcript_source "ensembl"; transcript_biotype "protein_coding"; tag "Ensembl_canonical";
10	ensembl	exon	54207221	54207272	0	-	.	gene_id "ENSRNOG00000005193"; gene_version "9"; transcript_id "ENSRNOT00000007087"; transcript_version "9"; exon_number "1"; gene_name "Pfas"; gene_source "ensembl"; gene_biotype "protein_coding"; transcript_name "Pfas-201"; transcript_source "ensembl"; transcript_biotype "protein_coding"; exon_id "ENSRNOE00000566915"; exon_version "2"; tag "Ensembl_canonical";
10	ensembl	five_prime_utr	54207221	54207272	0	-	.	gene_id "ENSRNOG00000005193"; gene_version "9"; transcript_id "ENSRNOT00000007087"; transcript_version "9"; gene_name "Pfas"; gene_source "ensembl"; gene_biotype "protein_coding"; transcript_name "Pfas-201"; transcript_source "ensembl"; transcript_biotype "protein_coding"; tag "Ensembl_canonical";
10	sraer114_mid	exon	54207221	54207516	99.8417782598985	-	.	gene_id "ENSRNOG00000005193"; transcript_id "ENSRNOG00000005193_tx_1"; exon_id "10_54207221_54207516_-"; exonnum "2"; txlen "6561";
10	sraer114_mid	exon	54207221	54207516	10.1030316136637	-	.	gene_id "ENSRNOG00000005193"; transcript_id "ENSRNOG00000005193_tx_3"; exon_id "10_54207221_54207516_-"; exonnum "2"; txlen "6384";
10	sraer114_mid	exon	54207221	54207516	0.912643626191197	-	.	gene_id "ENSRNOG00000005193"; transcript_id "ENSRNOG00000005193_tx_5"; exon_id "10_54207221_54207516_-"; exonnum "2"; txlen "6666";
10	sraer114_ss	exon	54210558	54210611	99.8417782598985	-	.	gene_id "ENSRNOG00000005193"; transcript_id "ENSRNOG00000005193_tx_1"; exon_id "10_54210558_54210611_-"; exonnum "1"; txlen "6561";
10	sraer114_ss	exon	54210558	54210611	13.7208757034634	-	.	gene_id "ENSRNOG00000005193"; transcript_id "ENSRNOG00000005193_tx_2"; exon_id "10_54210558_54210611_-"; exonnum "1"; txlen "6088";
10	sraer114_ss	exon	54210558	54210611	10.1030316136637	-	.	gene_id "ENSRNOG00000005193"; transcript_id "ENSRNOG00000005193_tx_3"; exon_id "10_54210558_54210611_-"; exonnum "1"; txlen "6384";
10	sraer114_ss	exon	54210558	54210611	0.912643626191197	-	.	gene_id "ENSRNOG00000005193"; transcript_id "ENSRNOG00000005193_tx_5"; exon_id "10_54210558_54210611_-"; exonnum "1"; txlen "6666";
10	sraer114_es	exon	54244063	54244163	0.00202800088024364	-	.	gene_id "sraer114_gene_43156"; transcript_id "sraer114_gene_43156_tx_5"; exon_id "10_54244063_54244163_-"; exonnum "3"; txlen "732";
10	sraer114_mid	exon	54244550	54244669	0.00202800088024364	-	.	gene_id "sraer114_gene_43156"; transcript_id "sraer114_gene_43156_tx_5"; exon_id "10_54244550_54244669_-"; exonnum "2"; txlen "732";
10	sraer114_es	exon	54262401	54262471	0.0695067746416236	-	.	gene_id "sraer114_gene_43156"; transcript_id "sraer114_gene_43156_tx_1"; exon_id "10_54262401_54262471_-"; exonnum "2"; txlen "582";
10	sraer114_ss	exon	54263225	54263735	0.0695067746416236	-	.	gene_id "sraer114_gene_43156"; transcript_id "sraer114_gene_43156_tx_1"; exon_id "10_54263225_54263735_-"; exonnum "1"; txlen "582";
10	sraer114_ss	exon	54263225	54263735	0.00202800088024364	-	.	gene_id "sraer114_gene_43156"; transcript_id "sraer114_gene_43156_tx_5"; exon_id "10_54263225_54263735_-"; exonnum "1"; txlen "732";
10	ensembl	exon	54314507	54314670	0	-	.	gene_id "ENSRNOG00000076374"; gene_version "1"; transcript_id "ENSRNOT00000132214"; transcript_version "1"; exon_number "3"; gene_source "ensembl"; gene_biotype "lncRNA"; transcript_source "ensembl"; transcript_biotype "lncRNA"; exon_id "ENSRNOE00000698195"; exon_version "1";
10	ensembl	exon	54314507	54314673	0	-	.	gene_id "ENSRNOG00000076374"; gene_version "1"; transcript_id "ENSRNOT00000135970"; transcript_version "1"; exon_number "2"; gene_source "ensembl"; gene_biotype "lncRNA"; transcript_source "ensembl"; transcript_biotype "lncRNA"; exon_id "ENSRNOE00000736672"; exon_version "1";
10	ensembl	transcript	54314507	54316275	0	-	.	gene_id "ENSRNOG00000076374"; gene_version "1"; transcript_id "ENSRNOT00000135970"; transcript_version "1"; gene_source "ensembl"; gene_biotype "lncRNA"; transcript_source "ensembl"; transcript_biotype "lncRNA";
10	ensembl	gene	54314507	54319960	0	-	.	gene_id "ENSRNOG00000076374"; gene_version "1"; gene_source "ensembl"; gene_biotype "lncRNA";
10	ensembl	transcript	54314507	54319960	0	-	.	gene_id "ENSRNOG00000076374"; gene_version "1"; transcript_id "ENSRNOT00000132214"; transcript_version "1"; gene_source "ensembl"; gene_biotype "lncRNA"; transcript_source "ensembl"; transcript_biotype "lncRNA";
10	ensembl	exon	54314570	54314670	0	-	.	gene_id "ENSRNOG00000076374"; gene_version "1"; transcript_id "ENSRNOT00000172604"; transcript_version "1"; exon_number "3"; gene_source "ensembl"; gene_biotype "lncRNA"; transcript_source "ensembl"; transcript_biotype "lncRNA"; exon_id "ENSRNOE00000673346"; exon_version "1"; tag "Ensembl_canonical";
10	ensembl	transcript	54314570	54316275	0	-	.	gene_id "ENSRNOG00000076374"; gene_version "1"; transcript_id "ENSRNOT00000172604"; transcript_version "1"; gene_source "ensembl"; gene_biotype "lncRNA"; transcript_source "ensembl"; transcript_biotype "lncRNA"; tag "Ensembl_canonical";
10	sraer114_es	exon	54314941	54315108	0.00465343489444354	-	.	gene_id "ENSRNOG00000076374"; transcript_id "ENSRNOG00000076374_tx_3"; exon_id "10_54314941_54315108_-"; exonnum "3"; txlen "805";
10	sraer114_es	exon	54314941	54315108	0.0029914938607137	-	.	gene_id "ENSRNOG00000076374"; transcript_id "ENSRNOG00000076374_tx_4"; exon_id "10_54314941_54315108_-"; exonnum "2"; txlen "526";
10	ensembl	exon	54315552	54315830	0	-	.	gene_id "ENSRNOG00000076374"; gene_version "1"; transcript_id "ENSRNOT00000172604"; transcript_version "1"; exon_number "2"; gene_source "ensembl"; gene_biotype "lncRNA"; transcript_source "ensembl"; transcript_biotype "lncRNA"; exon_id "ENSRNOE00000688457"; exon_version "1"; tag "Ensembl_canonical";
10	ENSEMBL114_rn	exon	54315552	54315830	0.00465343489444354	-	.	gene_id "ENSRNOG00000076374"; transcript_id "ENSRNOG00000076374_tx_3"; exon_id "10_54315552_54315830_-"; exonnum "2"; txlen "805";
10	ensembl	exon	54315918	54316275	0	-	.	gene_id "ENSRNOG00000076374"; gene_version "1"; transcript_id "ENSRNOT00000135970"; transcript_version "1"; exon_number "1"; gene_source "ensembl"; gene_biotype "lncRNA"; transcript_source "ensembl"; transcript_biotype "lncRNA"; exon_id "ENSRNOE00000812400"; exon_version "1";
10	ensembl	exon	54315918	54316275	0	-	.	gene_id "ENSRNOG00000076374"; gene_version "1"; transcript_id "ENSRNOT00000172604"; transcript_version "1"; exon_number "1"; gene_source "ensembl"; gene_biotype "lncRNA"; transcript_source "ensembl"; transcript_biotype "lncRNA"; exon_id "ENSRNOE00000812400"; exon_version "1"; tag "Ensembl_canonical";
10	ENSEMBL114_rn	exon	54315918	54316275	0.00465343489444354	-	.	gene_id "ENSRNOG00000076374"; transcript_id "ENSRNOG00000076374_tx_3"; exon_id "10_54315918_54316275_-"; exonnum "1"; txlen "805";
10	ENSEMBL114_rn	exon	54315918	54316275	0.0029914938607137	-	.	gene_id "ENSRNOG00000076374"; transcript_id "ENSRNOG00000076374_tx_4"; exon_id "10_54315918_54316275_-"; exonnum "1"; txlen "526";
10	ensembl	exon	54316276	54316434	0	-	.	gene_id "ENSRNOG00000076374"; gene_version "1"; transcript_id "ENSRNOT00000132214"; transcript_version "1"; exon_number "2"; gene_source "ensembl"; gene_biotype "lncRNA"; transcript_source "ensembl"; transcript_biotype "lncRNA"; exon_id "ENSRNOE00000705675"; exon_version "1";
10	ensembl	exon	54319899	54319960	0	-	.	gene_id "ENSRNOG00000076374"; gene_version "1"; transcript_id "ENSRNOT00000132214"; transcript_version "1"; exon_number "1"; gene_source "ensembl"; gene_biotype "lncRNA"; transcript_source "ensembl"; transcript_biotype "lncRNA"; exon_id "ENSRNOE00000758853"; exon_version "1";
10	sraer114_es	exon	54323782	54323983	4.69800644674375	-	.	gene_id "sraer114_gene_41356"; transcript_id "sraer114_gene_41356_tx_1"; exon_id "10_54323782_54323983_-"; exonnum "4"; txlen "821";
10	sraer114_es	exon	54323782	54323983	1.41857875083587	-	.	gene_id "sraer114_gene_41356"; transcript_id "sraer114_gene_41356_tx_2"; exon_id "10_54323782_54323983_-"; exonnum "4"; txlen "643";
10	sraer114_es	exon	54323782	54323983	0.652347769920529	-	.	gene_id "sraer114_gene_41356"; transcript_id "sraer114_gene_41356_tx_3"; exon_id "10_54323782_54323983_-"; exonnum "4"; txlen "818";
10	sraer114_es	exon	54323782	54323983	0.307510162929549	-	.	gene_id "sraer114_gene_41356"; transcript_id "sraer114_gene_41356_tx_4"; exon_id "10_54323782_54323983_-"; exonnum "4"; txlen "640";
10	sraer114_es	exon	54323782	54323983	0.256524618235288	-	.	gene_id "sraer114_gene_41356"; transcript_id "sraer114_gene_41356_tx_5"; exon_id "10_54323782_54323983_-"; exonnum "4"; txlen "636";
10	sraer114_mid	exon	54324354	54324555	4.69800644674375	-	.	gene_id "sraer114_gene_41356"; transcript_id "sraer114_gene_41356_tx_1"; exon_id "10_54324354_54324555_-"; exonnum "3"; txlen "821";
10	sraer114_mid	exon	54324354	54324555	1.41857875083587	-	.	gene_id "sraer114_gene_41356"; transcript_id "sraer114_gene_41356_tx_2"; exon_id "10_54324354_54324555_-"; exonnum "3"; txlen "643";
10	sraer114_mid	exon	54324354	54324555	0.652347769920529	-	.	gene_id "sraer114_gene_41356"; transcript_id "sraer114_gene_41356_tx_3"; exon_id "10_54324354_54324555_-"; exonnum "3"; txlen "818";
10	sraer114_mid	exon	54324354	54324555	0.307510162929549	-	.	gene_id "sraer114_gene_41356"; transcript_id "sraer114_gene_41356_tx_4"; exon_id "10_54324354_54324555_-"; exonnum "3"; txlen "640";
10	sraer114_mid	exon	54324354	54324555	0.256524618235288	-	.	gene_id "sraer114_gene_41356"; transcript_id "sraer114_gene_41356_tx_5"; exon_id "10_54324354_54324555_-"; exonnum "3"; txlen "636";
10	sraer114_mid	exon	54325317	54325445	0.652347769920529	-	.	gene_id "sraer114_gene_41356"; transcript_id "sraer114_gene_41356_tx_3"; exon_id "10_54325317_54325445_-"; exonnum "2"; txlen "818";
10	sraer114_mid	exon	54325317	54325445	0.307510162929549	-	.	gene_id "sraer114_gene_41356"; transcript_id "sraer114_gene_41356_tx_4"; exon_id "10_54325317_54325445_-"; exonnum "2"; txlen "640";
10	sraer114_mid	exon	54325317	54325448	4.69800644674375	-	.	gene_id "sraer114_gene_41356"; transcript_id "sraer114_gene_41356_tx_1"; exon_id "10_54325317_54325448_-"; exonnum "2"; txlen "821";
10	sraer114_mid	exon	54325317	54325448	1.41857875083587	-	.	gene_id "sraer114_gene_41356"; transcript_id "sraer114_gene_41356_tx_2"; exon_id "10_54325317_54325448_-"; exonnum "2"; txlen "643";
10	sraer114_mid	exon	54325317	54325448	0.256524618235288	-	.	gene_id "sraer114_gene_41356"; transcript_id "sraer114_gene_41356_tx_5"; exon_id "10_54325317_54325448_-"; exonnum "2"; txlen "636";
10	sraer114_ss	exon	54326022	54326128	1.41857875083587	-	.	gene_id "sraer114_gene_41356"; transcript_id "sraer114_gene_41356_tx_2"; exon_id "10_54326022_54326128_-"; exonnum "1"; txlen "643";
10	sraer114_ss	exon	54326022	54326128	0.307510162929549	-	.	gene_id "sraer114_gene_41356"; transcript_id "sraer114_gene_41356_tx_4"; exon_id "10_54326022_54326128_-"; exonnum "1"; txlen "640";
10	sraer114_ss	exon	54326416	54326700	4.69800644674375	-	.	gene_id "sraer114_gene_41356"; transcript_id "sraer114_gene_41356_tx_1"; exon_id "10_54326416_54326700_-"; exonnum "1"; txlen "821";
10	sraer114_ss	exon	54326416	54326700	0.652347769920529	-	.	gene_id "sraer114_gene_41356"; transcript_id "sraer114_gene_41356_tx_3"; exon_id "10_54326416_54326700_-"; exonnum "1"; txlen "818";
10	sraer114_ss	exon	54326774	54326873	0.256524618235288	-	.	gene_id "sraer114_gene_41356"; transcript_id "sraer114_gene_41356_tx_5"; exon_id "10_54326774_54326873_-"; exonnum "1"; txlen "636";
10	sraer114_es	exon	54358610	54358886	0.715764329955755	-	.	gene_id "sraer114_gene_57813"; transcript_id "sraer114_gene_57813_tx_1"; exon_id "10_54358610_54358886_-"; exonnum "4"; txlen "1159";
10	sraer114_es	exon	54358610	54358886	0.0965970151474021	-	.	gene_id "sraer114_gene_57813"; transcript_id "sraer114_gene_57813_tx_4"; exon_id "10_54358610_54358886_-"; exonnum "3"; txlen "790";
10	sraer114_es	exon	54358610	54358886	0.0874180983741894	-	.	gene_id "sraer114_gene_57813"; transcript_id "sraer114_gene_57813_tx_5"; exon_id "10_54358610_54358886_-"; exonnum "4"; txlen "1163";
10	sraer114_es	exon	54358610	54358886	0.0869373136326619	-	.	gene_id "sraer114_gene_57813"; transcript_id "sraer114_gene_57813_tx_6"; exon_id "10_54358610_54358886_-"; exonnum "4"; txlen "1843";
10	sraer114_mid	exon	54359012	54359223	0.715764329955755	-	.	gene_id "sraer114_gene_57813"; transcript_id "sraer114_gene_57813_tx_1"; exon_id "10_54359012_54359223_-"; exonnum "3"; txlen "1159";
10	sraer114_mid	exon	54359012	54359223	0.0965970151474021	-	.	gene_id "sraer114_gene_57813"; transcript_id "sraer114_gene_57813_tx_4"; exon_id "10_54359012_54359223_-"; exonnum "2"; txlen "790";
10	sraer114_mid	exon	54359012	54359223	0.0874180983741894	-	.	gene_id "sraer114_gene_57813"; transcript_id "sraer114_gene_57813_tx_5"; exon_id "10_54359012_54359223_-"; exonnum "3"; txlen "1163";
10	sraer114_mid	exon	54359012	54359223	0.0869373136326619	-	.	gene_id "sraer114_gene_57813"; transcript_id "sraer114_gene_57813_tx_6"; exon_id "10_54359012_54359223_-"; exonnum "3"; txlen "1843";
10	sraer114_es	exon	54360985	54361546	0.524198929465504	-	.	gene_id "sraer114_gene_57813"; transcript_id "sraer114_gene_57813_tx_2"; exon_id "10_54360985_54361546_-"; exonnum "3"; txlen "1232";
10	sraer114_es	exon	54360985	54361546	0.135235821206363	-	.	gene_id "sraer114_gene_57813"; transcript_id "sraer114_gene_57813_tx_3"; exon_id "10_54360985_54361546_-"; exonnum "3"; txlen "1916";
10	sraer114_mid	exon	54361815	54362867	0.135235821206363	-	.	gene_id "sraer114_gene_57813"; transcript_id "sraer114_gene_57813_tx_3"; exon_id "10_54361815_54362867_-"; exonnum "2"; txlen "1916";
10	sraer114_mid	exon	54361815	54362867	0.0869373136326619	-	.	gene_id "sraer114_gene_57813"; transcript_id "sraer114_gene_57813_tx_6"; exon_id "10_54361815_54362867_-"; exonnum "2"; txlen "1843";
10	sraer114_mid	exon	54362495	54362867	0.0874180983741894	-	.	gene_id "sraer114_gene_57813"; transcript_id "sraer114_gene_57813_tx_5"; exon_id "10_54362495_54362867_-"; exonnum "2"; txlen "1163";
10	sraer114_mid	exon	54362499	54362867	0.715764329955755	-	.	gene_id "sraer114_gene_57813"; transcript_id "sraer114_gene_57813_tx_1"; exon_id "10_54362499_54362867_-"; exonnum "2"; txlen "1159";
10	sraer114_mid	exon	54362499	54362867	0.524198929465504	-	.	gene_id "sraer114_gene_57813"; transcript_id "sraer114_gene_57813_tx_2"; exon_id "10_54362499_54362867_-"; exonnum "2"; txlen "1232";
10	sraer114_ss	exon	54363168	54363468	0.715764329955755	-	.	gene_id "sraer114_gene_57813"; transcript_id "sraer114_gene_57813_tx_1"; exon_id "10_54363168_54363468_-"; exonnum "1"; txlen "1159";
10	sraer114_ss	exon	54363168	54363468	0.524198929465504	-	.	gene_id "sraer114_gene_57813"; transcript_id "sraer114_gene_57813_tx_2"; exon_id "10_54363168_54363468_-"; exonnum "1"; txlen "1232";
10	sraer114_ss	exon	54363168	54363468	0.135235821206363	-	.	gene_id "sraer114_gene_57813"; transcript_id "sraer114_gene_57813_tx_3"; exon_id "10_54363168_54363468_-"; exonnum "1"; txlen "1916";
10	sraer114_ss	exon	54363168	54363468	0.0965970151474021	-	.	gene_id "sraer114_gene_57813"; transcript_id "sraer114_gene_57813_tx_4"; exon_id "10_54363168_54363468_-"; exonnum "1"; txlen "790";
10	sraer114_ss	exon	54363168	54363468	0.0874180983741894	-	.	gene_id "sraer114_gene_57813"; transcript_id "sraer114_gene_57813_tx_5"; exon_id "10_54363168_54363468_-"; exonnum "1"; txlen "1163";
10	sraer114_ss	exon	54363168	54363468	0.0869373136326619	-	.	gene_id "sraer114_gene_57813"; transcript_id "sraer114_gene_57813_tx_6"; exon_id "10_54363168_54363468_-"; exonnum "1"; txlen "1843";
10	ensembl	three_prime_utr	54391302	54391331	0	-	.	gene_id "ENSRNOG00000007778"; gene_version "8"; transcript_id "ENSRNOT00000010415"; transcript_version "8"; gene_name "Alox15b"; gene_source "ensembl"; gene_biotype "protein_coding"; transcript_name "Alox15b-201"; transcript_source "ensembl"; transcript_biotype "protein_coding"; tag "Ensembl_canonical";
10	ensembl	three_prime_utr	54391302	54391331	0	-	.	gene_id "ENSRNOG00000007778"; gene_version "8"; transcript_id "ENSRNOT00000095882"; transcript_version "2"; gene_name "Alox15b"; gene_source "ensembl"; gene_biotype "protein_coding"; transcript_name "Alox15b-202"; transcript_source "ensembl"; transcript_biotype "protein_coding";
10	ensembl	three_prime_utr	54391302	54391331	0	-	.	gene_id "ENSRNOG00000007778"; gene_version "8"; transcript_id "ENSRNOT00000105402"; transcript_version "2"; gene_name "Alox15b"; gene_source "ensembl"; gene_biotype "protein_coding"; transcript_name "Alox15b-203"; transcript_source "ensembl"; transcript_biotype "protein_coding";
10	ensembl	three_prime_utr	54391302	54391331	0	-	.	gene_id "ENSRNOG00000007778"; gene_version "8"; transcript_id "ENSRNOT00000150278"; transcript_version "1"; gene_name "Alox15b"; gene_source "ensembl"; gene_biotype "protein_coding"; transcript_name "Alox15b-204"; transcript_source "ensembl"; transcript_biotype "protein_coding";
10	ensembl	exon	54391302	54391511	0	-	.	gene_id "ENSRNOG00000007778"; gene_version "8"; transcript_id "ENSRNOT00000010415"; transcript_version "8"; exon_number "14"; gene_name "Alox15b"; gene_source "ensembl"; gene_biotype "protein_coding"; transcript_name "Alox15b-201"; transcript_source "ensembl"; transcript_biotype "protein_coding"; exon_id "ENSRNOE00000438780"; exon_version "3"; tag "Ensembl_canonical";
10	ensembl	exon	54391302	54391511	0	-	.	gene_id "ENSRNOG00000007778"; gene_version "8"; transcript_id "ENSRNOT00000095882"; transcript_version "2"; exon_number "15"; gene_name "Alox15b"; gene_source "ensembl"; gene_biotype "protein_coding"; transcript_name "Alox15b-202"; transcript_source "ensembl"; transcript_biotype "protein_coding"; exon_id "ENSRNOE00000438780"; exon_version "3";
10	ensembl	exon	54391302	54391511	0	-	.	gene_id "ENSRNOG00000007778"; gene_version "8"; transcript_id "ENSRNOT00000105402"; transcript_version "2"; exon_number "13"; gene_name "Alox15b"; gene_source "ensembl"; gene_biotype "protein_coding"; transcript_name "Alox15b-203"; transcript_source "ensembl"; transcript_biotype "protein_coding"; exon_id "ENSRNOE00000438780"; exon_version "3";
10	ensembl	exon	54391302	54391511	0	-	.	gene_id "ENSRNOG00000007778"; gene_version "8"; transcript_id "ENSRNOT00000150278"; transcript_version "1"; exon_number "13"; gene_name "Alox15b"; gene_source "ensembl"; gene_biotype "protein_coding"; transcript_name "Alox15b-204"; transcript_source "ensembl"; transcript_biotype "protein_coding"; exon_id "ENSRNOE00000438780"; exon_version "3";
10	ensembl	gene	54391302	54400648	0	-	.	gene_id "ENSRNOG00000007778"; gene_version "8"; gene_name "Alox15b"; gene_source "ensembl"; gene_biotype "protein_coding";
10	ensembl	transcript	54391302	54400648	0	-	.	gene_id "ENSRNOG00000007778"; gene_version "8"; transcript_id "ENSRNOT00000010415"; transcript_version "8"; gene_name "Alox15b"; gene_source "ensembl"; gene_biotype "protein_coding"; transcript_name "Alox15b-201"; transcript_source "ensembl"; transcript_biotype "protein_coding"; tag "Ensembl_canonical";
10	ensembl	transcript	54391302	54400648	0	-	.	gene_id "ENSRNOG00000007778"; gene_version "8"; transcript_id "ENSRNOT00000095882"; transcript_version "2"; gene_name "Alox15b"; gene_source "ensembl"; gene_biotype "protein_coding"; transcript_name "Alox15b-202"; transcript_source "ensembl"; transcript_biotype "protein_coding";
10	ensembl	transcript	54391302	54400648	0	-	.	gene_id "ENSRNOG00000007778"; gene_version "8"; transcript_id "ENSRNOT00000105402"; transcript_version "2"; gene_name "Alox15b"; gene_source "ensembl"; gene_biotype "protein_coding"; transcript_name "Alox15b-203"; transcript_source "ensembl"; transcript_biotype "protein_coding";
10	ensembl	transcript	54391302	54400648	0	-	.	gene_id "ENSRNOG00000007778"; gene_version "8"; transcript_id "ENSRNOT00000150278"; transcript_version "1"; gene_name "Alox15b"; gene_source "ensembl"; gene_biotype "protein_coding"; transcript_name "Alox15b-204"; transcript_source "ensembl"; transcript_biotype "protein_coding";
10	ensembl	stop_codon	54391332	54391334	0	-	0	gene_id "ENSRNOG00000007778"; gene_version "8"; transcript_id "ENSRNOT00000010415"; transcript_version "8"; exon_number "14"; gene_name "Alox15b"; gene_source "ensembl"; gene_biotype "protein_coding"; transcript_name "Alox15b-201"; transcript_source "ensembl"; transcript_biotype "protein_coding"; tag "Ensembl_canonical";
10	ensembl	stop_codon	54391332	54391334	0	-	0	gene_id "ENSRNOG00000007778"; gene_version "8"; transcript_id "ENSRNOT00000095882"; transcript_version "2"; exon_number "15"; gene_name "Alox15b"; gene_source "ensembl"; gene_biotype "protein_coding"; transcript_name "Alox15b-202"; transcript_source "ensembl"; transcript_biotype "protein_coding";
10	ensembl	stop_codon	54391332	54391334	0	-	0	gene_id "ENSRNOG00000007778"; gene_version "8"; transcript_id "ENSRNOT00000105402"; transcript_version "2"; exon_number "13"; gene_name "Alox15b"; gene_source "ensembl"; gene_biotype "protein_coding"; transcript_name "Alox15b-203"; transcript_source "ensembl"; transcript_biotype "protein_coding";
10	ensembl	stop_codon	54391332	54391334	0	-	0	gene_id "ENSRNOG00000007778"; gene_version "8"; transcript_id "ENSRNOT00000150278"; transcript_version "1"; exon_number "13"; gene_name "Alox15b"; gene_source "ensembl"; gene_biotype "protein_coding"; transcript_name "Alox15b-204"; transcript_source "ensembl"; transcript_biotype "protein_coding";
10	ensembl	CDS	54391335	54391511	0	-	0	gene_id "ENSRNOG00000007778"; gene_version "8"; transcript_id "ENSRNOT00000010415"; transcript_version "8"; exon_number "14"; gene_name "Alox15b"; gene_source "ensembl"; gene_biotype "protein_coding"; transcript_name "Alox15b-201"; transcript_source "ensembl"; transcript_biotype "protein_coding"; protein_id "ENSRNOP00000010416"; protein_version "5"; tag "Ensembl_canonical";
10	ensembl	CDS	54391335	54391511	0	-	0	gene_id "ENSRNOG00000007778"; gene_version "8"; transcript_id "ENSRNOT00000095882"; transcript_version "2"; exon_number "15"; gene_name "Alox15b"; gene_source "ensembl"; gene_biotype "protein_coding"; transcript_name "Alox15b-202"; transcript_source "ensembl"; transcript_biotype "protein_coding"; protein_id "ENSRNOP00000084968"; protein_version "1";
10	ensembl	CDS	54391335	54391511	0	-	0	gene_id "ENSRNOG00000007778"; gene_version "8"; transcript_id "ENSRNOT00000105402"; transcript_version "2"; exon_number "13"; gene_name "Alox15b"; gene_source "ensembl"; gene_biotype "protein_coding"; transcript_name "Alox15b-203"; transcript_source "ensembl"; transcript_biotype "protein_coding"; protein_id "ENSRNOP00000077940"; protein_version "1";
10	ensembl	CDS	54391335	54391511	0	-	0	gene_id "ENSRNOG00000007778"; gene_version "8"; transcript_id "ENSRNOT00000150278"; transcript_version "1"; exon_number "13"; gene_name "Alox15b"; gene_source "ensembl"; gene_biotype "protein_coding"; transcript_name "Alox15b-204"; transcript_source "ensembl"; transcript_biotype "protein_coding"; protein_id "ENSRNOP00000106618"; protein_version "1";
10	ensembl	exon	54391922	54392092	0	-	.	gene_id "ENSRNOG00000007778"; gene_version "8"; transcript_id "ENSRNOT00000010415"; transcript_version "8"; exon_number "13"; gene_name "Alox15b"; gene_source "ensembl"; gene_biotype "protein_coding"; transcript_name "Alox15b-201"; transcript_source "ensembl"; transcript_biotype "protein_coding"; exon_id "ENSRNOE00000073751"; exon_version "1"; tag "Ensembl_canonical";
10	ensembl	CDS	54391922	54392092	0	-	0	gene_id "ENSRNOG00000007778"; gene_version "8"; transcript_id "ENSRNOT00000010415"; transcript_version "8"; exon_number "13"; gene_name "Alox15b"; gene_source "ensembl"; gene_biotype "protein_coding"; transcript_name "Alox15b-201"; transcript_source "ensembl"; transcript_biotype "protein_coding"; protein_id "ENSRNOP00000010416"; protein_version "5"; tag "Ensembl_canonical";
10	ensembl	exon	54391922	54392092	0	-	.	gene_id "ENSRNOG00000007778"; gene_version "8"; transcript_id "ENSRNOT00000095882"; transcript_version "2"; exon_number "14"; gene_name "Alox15b"; gene_source "ensembl"; gene_biotype "protein_coding"; transcript_name "Alox15b-202"; transcript_source "ensembl"; transcript_biotype "protein_coding"; exon_id "ENSRNOE00000073751"; exon_version "1";
10	ensembl	CDS	54391922	54392092	0	-	0	gene_id "ENSRNOG00000007778"; gene_version "8"; transcript_id "ENSRNOT00000095882"; transcript_version "2"; exon_number "14"; gene_name "Alox15b"; gene_source "ensembl"; gene_biotype "protein_coding"; transcript_name "Alox15b-202"; transcript_source "ensembl"; transcript_biotype "protein_coding"; protein_id "ENSRNOP00000084968"; protein_version "1";
10	ensembl	exon	54391922	54392092	0	-	.	gene_id "ENSRNOG00000007778"; gene_version "8"; transcript_id "ENSRNOT00000105402"; transcript_version "2"; exon_number "12"; gene_name "Alox15b"; gene_source "ensembl"; gene_biotype "protein_coding"; transcript_name "Alox15b-203"; transcript_source "ensembl"; transcript_biotype "protein_coding"; exon_id "ENSRNOE00000073751"; exon_version "1";
10	ensembl	CDS	54391922	54392092	0	-	0	gene_id "ENSRNOG00000007778"; gene_version "8"; transcript_id "ENSRNOT00000105402"; transcript_version "2"; exon_number "12"; gene_name "Alox15b"; gene_source "ensembl"; gene_biotype "protein_coding"; transcript_name "Alox15b-203"; transcript_source "ensembl"; transcript_biotype "protein_coding"; protein_id "ENSRNOP00000077940"; protein_version "1";
10	ensembl	exon	54391922	54392092	0	-	.	gene_id "ENSRNOG00000007778"; gene_version "8"; transcript_id "ENSRNOT00000150278"; transcript_version "1"; exon_number "12"; gene_name "Alox15b"; gene_source "ensembl"; gene_biotype "protein_coding"; transcript_name "Alox15b-204"; transcript_source "ensembl"; transcript_biotype "protein_coding"; exon_id "ENSRNOE00000073751"; exon_version "1";
10	ensembl	CDS	54391922	54392092	0	-	0	gene_id "ENSRNOG00000007778"; gene_version "8"; transcript_id "ENSRNOT00000150278"; transcript_version "1"; exon_number "12"; gene_name "Alox15b"; gene_source "ensembl"; gene_biotype "protein_coding"; transcript_name "Alox15b-204"; transcript_source "ensembl"; transcript_biotype "protein_coding"; protein_id "ENSRNOP00000106618"; protein_version "1";
10	ensembl	exon	54392147	54392186	0	-	.	gene_id "ENSRNOG00000007778"; gene_version "8"; transcript_id "ENSRNOT00000095882"; transcript_version "2"; exon_number "13"; gene_name "Alox15b"; gene_source "ensembl"; gene_biotype "protein_coding"; transcript_name "Alox15b-202"; transcript_source "ensembl"; transcript_biotype "protein_coding"; exon_id "ENSRNOE00000614418"; exon_version "1";
10	ensembl	CDS	54392147	54392186	0	-	1	gene_id "ENSRNOG00000007778"; gene_version "8"; transcript_id "ENSRNOT00000095882"; transcript_version "2"; exon_number "13"; gene_name "Alox15b"; gene_source "ensembl"; gene_biotype "protein_coding"; transcript_name "Alox15b-202"; transcript_source "ensembl"; transcript_biotype "protein_coding"; protein_id "ENSRNOP00000084968"; protein_version "1";
10	ensembl	exon	54392170	54392270	0	-	.	gene_id "ENSRNOG00000007778"; gene_version "8"; transcript_id "ENSRNOT00000010415"; transcript_version "8"; exon_number "12"; gene_name "Alox15b"; gene_source "ensembl"; gene_biotype "protein_coding"; transcript_name "Alox15b-201"; transcript_source "ensembl"; transcript_biotype "protein_coding"; exon_id "ENSRNOE00000073647"; exon_version "1"; tag "Ensembl_canonical";
10	ensembl	CDS	54392170	54392270	0	-	2	gene_id "ENSRNOG00000007778"; gene_version "8"; transcript_id "ENSRNOT00000010415"; transcript_version "8"; exon_number "12"; gene_name "Alox15b"; gene_source "ensembl"; gene_biotype "protein_coding"; transcript_name "Alox15b-201"; transcript_source "ensembl"; transcript_biotype "protein_coding"; protein_id "ENSRNOP00000010416"; protein_version "5"; tag "Ensembl_canonical";
10	ensembl	exon	54392170	54392270	0	-	.	gene_id "ENSRNOG00000007778"; gene_version "8"; transcript_id "ENSRNOT00000105402"; transcript_version "2"; exon_number "11"; gene_name "Alox15b"; gene_source "ensembl"; gene_biotype "protein_coding"; transcript_name "Alox15b-203"; transcript_source "ensembl"; transcript_biotype "protein_coding"; exon_id "ENSRNOE00000073647"; exon_version "1";
10	ensembl	CDS	54392170	54392270	0	-	2	gene_id "ENSRNOG00000007778"; gene_version "8"; transcript_id "ENSRNOT00000105402"; transcript_version "2"; exon_number "11"; gene_name "Alox15b"; gene_source "ensembl"; gene_biotype "protein_coding"; transcript_name "Alox15b-203"; transcript_source "ensembl"; transcript_biotype "protein_coding"; protein_id "ENSRNOP00000077940"; protein_version "1";
10	ensembl	exon	54392170	54392270	0	-	.	gene_id "ENSRNOG00000007778"; gene_version "8"; transcript_id "ENSRNOT00000150278"; transcript_version "1"; exon_number "11"; gene_name "Alox15b"; gene_source "ensembl"; gene_biotype "protein_coding"; transcript_name "Alox15b-204"; transcript_source "ensembl"; transcript_biotype "protein_coding"; exon_id "ENSRNOE00000073647"; exon_version "1";
10	ensembl	CDS	54392170	54392270	0	-	2	gene_id "ENSRNOG00000007778"; gene_version "8"; transcript_id "ENSRNOT00000150278"; transcript_version "1"; exon_number "11"; gene_name "Alox15b"; gene_source "ensembl"; gene_biotype "protein_coding"; transcript_name "Alox15b-204"; transcript_source "ensembl"; transcript_biotype "protein_coding"; protein_id "ENSRNOP00000106618"; protein_version "1";
10	ensembl	exon	54392271	54392286	0	-	.	gene_id "ENSRNOG00000007778"; gene_version "8"; transcript_id "ENSRNOT00000095882"; transcript_version "2"; exon_number "12"; gene_name "Alox15b"; gene_source "ensembl"; gene_biotype "protein_coding"; transcript_name "Alox15b-202"; transcript_source "ensembl"; transcript_biotype "protein_coding"; exon_id "ENSRNOE00000765384"; exon_version "1";
10	ensembl	CDS	54392271	54392286	0	-	2	gene_id "ENSRNOG00000007778"; gene_version "8"; transcript_id "ENSRNOT00000095882"; transcript_version "2"; exon_number "12"; gene_name "Alox15b"; gene_source "ensembl"; gene_biotype "protein_coding"; transcript_name "Alox15b-202"; transcript_source "ensembl"; transcript_biotype "protein_coding"; protein_id "ENSRNOP00000084968"; protein_version "1";
10	ensembl	exon	54392341	54392489	0	-	.	gene_id "ENSRNOG00000007778"; gene_version "8"; transcript_id "ENSRNOT00000095882"; transcript_version "2"; exon_number "11"; gene_name "Alox15b"; gene_source "ensembl"; gene_biotype "protein_coding"; transcript_name "Alox15b-202"; transcript_source "ensembl"; transcript_biotype "protein_coding"; exon_id "ENSRNOE00000619122"; exon_version "1";
10	ensembl	CDS	54392341	54392489	0	-	1	gene_id "ENSRNOG00000007778"; gene_version "8"; transcript_id "ENSRNOT00000095882"; transcript_version "2"; exon_number "11"; gene_name "Alox15b"; gene_source "ensembl"; gene_biotype "protein_coding"; transcript_name "Alox15b-202"; transcript_source "ensembl"; transcript_biotype "protein_coding"; protein_id "ENSRNOP00000084968"; protein_version "1";
10	ensembl	exon	54392368	54392489	0	-	.	gene_id "ENSRNOG00000007778"; gene_version "8"; transcript_id "ENSRNOT00000010415"; transcript_version "8"; exon_number "11"; gene_name "Alox15b"; gene_source "ensembl"; gene_biotype "protein_coding"; transcript_name "Alox15b-201"; transcript_source "ensembl"; transcript_biotype "protein_coding"; exon_id "ENSRNOE00000073545"; exon_version "1"; tag "Ensembl_canonical";
10	ensembl	CDS	54392368	54392489	0	-	1	gene_id "ENSRNOG00000007778"; gene_version "8"; transcript_id "ENSRNOT00000010415"; transcript_version "8"; exon_number "11"; gene_name "Alox15b"; gene_source "ensembl"; gene_biotype "protein_coding"; transcript_name "Alox15b-201"; transcript_source "ensembl"; transcript_biotype "protein_coding"; protein_id "ENSRNOP00000010416"; protein_version "5"; tag "Ensembl_canonical";
10	ensembl	exon	54392368	54392489	0	-	.	gene_id "ENSRNOG00000007778"; gene_version "8"; transcript_id "ENSRNOT00000105402"; transcript_version "2"; exon_number "10"; gene_name "Alox15b"; gene_source "ensembl"; gene_biotype "protein_coding"; transcript_name "Alox15b-203"; transcript_source "ensembl"; transcript_biotype "protein_coding"; exon_id "ENSRNOE00000073545"; exon_version "1";
10	ensembl	CDS	54392368	54392489	0	-	1	gene_id "ENSRNOG00000007778"; gene_version "8"; transcript_id "ENSRNOT00000105402"; transcript_version "2"; exon_number "10"; gene_name "Alox15b"; gene_source "ensembl"; gene_biotype "protein_coding"; transcript_name "Alox15b-203"; transcript_source "ensembl"; transcript_biotype "protein_coding"; protein_id "ENSRNOP00000077940"; protein_version "1";
10	ensembl	exon	54392368	54392489	0	-	.	gene_id "ENSRNOG00000007778"; gene_version "8"; transcript_id "ENSRNOT00000150278"; transcript_version "1"; exon_number "10"; gene_name "Alox15b"; gene_source "ensembl"; gene_biotype "protein_coding"; transcript_name "Alox15b-204"; transcript_source "ensembl"; transcript_biotype "protein_coding"; exon_id "ENSRNOE00000073545"; exon_version "1";
10	ensembl	CDS	54392368	54392489	0	-	1	gene_id "ENSRNOG00000007778"; gene_version "8"; transcript_id "ENSRNOT00000150278"; transcript_version "1"; exon_number "10"; gene_name "Alox15b"; gene_source "ensembl"; gene_biotype "protein_coding"; transcript_name "Alox15b-204"; transcript_source "ensembl"; transcript_biotype "protein_coding"; protein_id "ENSRNOP00000106618"; protein_version "1";
10	ensembl	exon	54392646	54392815	0	-	.	gene_id "ENSRNOG00000007778"; gene_version "8"; transcript_id "ENSRNOT00000010415"; transcript_version "8"; exon_number "10"; gene_name "Alox15b"; gene_source "ensembl"; gene_biotype "protein_coding"; transcript_name "Alox15b-201"; transcript_source "ensembl"; transcript_biotype "protein_coding"; exon_id "ENSRNOE00000073440"; exon_version "1"; tag "Ensembl_canonical";
10	ensembl	CDS	54392646	54392815	0	-	0	gene_id "ENSRNOG00000007778"; gene_version "8"; transcript_id "ENSRNOT00000010415"; transcript_version "8"; exon_number "10"; gene_name "Alox15b"; gene_source "ensembl"; gene_biotype "protein_coding"; transcript_name "Alox15b-201"; transcript_source "ensembl"; transcript_biotype "protein_coding"; protein_id "ENSRNOP00000010416"; protein_version "5"; tag "Ensembl_canonical";
10	ensembl	exon	54392646	54392815	0	-	.	gene_id "ENSRNOG00000007778"; gene_version "8"; transcript_id "ENSRNOT00000095882"; transcript_version "2"; exon_number "10"; gene_name "Alox15b"; gene_source "ensembl"; gene_biotype "protein_coding"; transcript_name "Alox15b-202"; transcript_source "ensembl"; transcript_biotype "protein_coding"; exon_id "ENSRNOE00000073440"; exon_version "1";
10	ensembl	CDS	54392646	54392815	0	-	0	gene_id "ENSRNOG00000007778"; gene_version "8"; transcript_id "ENSRNOT00000095882"; transcript_version "2"; exon_number "10"; gene_name "Alox15b"; gene_source "ensembl"; gene_biotype "protein_coding"; transcript_name "Alox15b-202"; transcript_source "ensembl"; transcript_biotype "protein_coding"; protein_id "ENSRNOP00000084968"; protein_version "1";
10	ensembl	exon	54392646	54392815	0	-	.	gene_id "ENSRNOG00000007778"; gene_version "8"; transcript_id "ENSRNOT00000105402"; transcript_version "2"; exon_number "9"; gene_name "Alox15b"; gene_source "ensembl"; gene_biotype "protein_coding"; transcript_name "Alox15b-203"; transcript_source "ensembl"; transcript_biotype "protein_coding"; exon_id "ENSRNOE00000073440"; exon_version "1";
10	ensembl	CDS	54392646	54392815	0	-	0	gene_id "ENSRNOG00000007778"; gene_version "8"; transcript_id "ENSRNOT00000105402"; transcript_version "2"; exon_number "9"; gene_name "Alox15b"; gene_source "ensembl"; gene_biotype "protein_coding"; transcript_name "Alox15b-203"; transcript_source "ensembl"; transcript_biotype "protein_coding"; protein_id "ENSRNOP00000077940"; protein_version "1";
10	ensembl	exon	54392646	54392815	0	-	.	gene_id "ENSRNOG00000007778"; gene_version "8"; transcript_id "ENSRNOT00000150278"; transcript_version "1"; exon_number "9"; gene_name "Alox15b"; gene_source "ensembl"; gene_biotype "protein_coding"; transcript_name "Alox15b-204"; transcript_source "ensembl"; transcript_biotype "protein_coding"; exon_id "ENSRNOE00000073440"; exon_version "1";
10	ensembl	CDS	54392646	54392815	0	-	0	gene_id "ENSRNOG00000007778"; gene_version "8"; transcript_id "ENSRNOT00000150278"; transcript_version "1"; exon_number "9"; gene_name "Alox15b"; gene_source "ensembl"; gene_biotype "protein_coding"; transcript_name "Alox15b-204"; transcript_source "ensembl"; transcript_biotype "protein_coding"; protein_id "ENSRNOP00000106618"; protein_version "1";
10	ensembl	exon	54392945	54393031	0	-	.	gene_id "ENSRNOG00000007778"; gene_version "8"; transcript_id "ENSRNOT00000010415"; transcript_version "8"; exon_number "9"; gene_name "Alox15b"; gene_source "ensembl"; gene_biotype "protein_coding"; transcript_name "Alox15b-201"; transcript_source "ensembl"; transcript_biotype "protein_coding"; exon_id "ENSRNOE00000073336"; exon_version "2"; tag "Ensembl_canonical";
10	ensembl	CDS	54392945	54393031	0	-	0	gene_id "ENSRNOG00000007778"; gene_version "8"; transcript_id "ENSRNOT00000010415"; transcript_version "8"; exon_number "9"; gene_name "Alox15b"; gene_source "ensembl"; gene_biotype "protein_coding"; transcript_name "Alox15b-201"; transcript_source "ensembl"; transcript_biotype "protein_coding"; protein_id "ENSRNOP00000010416"; protein_version "5"; tag "Ensembl_canonical";
10	ensembl	exon	54392945	54393031	0	-	.	gene_id "ENSRNOG00000007778"; gene_version "8"; transcript_id "ENSRNOT00000095882"; transcript_version "2"; exon_number "9"; gene_name "Alox15b"; gene_source "ensembl"; gene_biotype "protein_coding"; transcript_name "Alox15b-202"; transcript_source "ensembl"; transcript_biotype "protein_coding"; exon_id "ENSRNOE00000073336"; exon_version "2";
10	ensembl	CDS	54392945	54393031	0	-	0	gene_id "ENSRNOG00000007778"; gene_version "8"; transcript_id "ENSRNOT00000095882"; transcript_version "2"; exon_number "9"; gene_name "Alox15b"; gene_source "ensembl"; gene_biotype "protein_coding"; transcript_name "Alox15b-202"; transcript_source "ensembl"; transcript_biotype "protein_coding"; protein_id "ENSRNOP00000084968"; protein_version "1";
10	ensembl	exon	54392945	54393031	0	-	.	gene_id "ENSRNOG00000007778"; gene_version "8"; transcript_id "ENSRNOT00000150278"; transcript_version "1"; exon_number "8"; gene_name "Alox15b"; gene_source "ensembl"; gene_biotype "protein_coding"; transcript_name "Alox15b-204"; transcript_source "ensembl"; transcript_biotype "protein_coding"; exon_id "ENSRNOE00000073336"; exon_version "2";
10	ensembl	CDS	54392945	54393031	0	-	0	gene_id "ENSRNOG00000007778"; gene_version "8"; transcript_id "ENSRNOT00000150278"; transcript_version "1"; exon_number "8"; gene_name "Alox15b"; gene_source "ensembl"; gene_biotype "protein_coding"; transcript_name "Alox15b-204"; transcript_source "ensembl"; transcript_biotype "protein_coding"; protein_id "ENSRNOP00000106618"; protein_version "1";
10	ensembl	exon	54394008	54394211	0	-	.	gene_id "ENSRNOG00000007778"; gene_version "8"; transcript_id "ENSRNOT00000010415"; transcript_version "8"; exon_number "8"; gene_name "Alox15b"; gene_source "ensembl"; gene_biotype "protein_coding"; transcript_name "Alox15b-201"; transcript_source "ensembl"; transcript_biotype "protein_coding"; exon_id "ENSRNOE00000498116"; exon_version "1"; tag "Ensembl_canonical";
10	ensembl	CDS	54394008	54394211	0	-	0	gene_id "ENSRNOG00000007778"; gene_version "8"; transcript_id "ENSRNOT00000010415"; transcript_version "8"; exon_number "8"; gene_name "Alox15b"; gene_source "ensembl"; gene_biotype "protein_coding"; transcript_name "Alox15b-201"; transcript_source "ensembl"; transcript_biotype "protein_coding"; protein_id "ENSRNOP00000010416"; protein_version "5"; tag "Ensembl_canonical";
10	ensembl	exon	54394008	54394211	0	-	.	gene_id "ENSRNOG00000007778"; gene_version "8"; transcript_id "ENSRNOT00000095882"; transcript_version "2"; exon_number "8"; gene_name "Alox15b"; gene_source "ensembl"; gene_biotype "protein_coding"; transcript_name "Alox15b-202"; transcript_source "ensembl"; transcript_biotype "protein_coding"; exon_id "ENSRNOE00000498116"; exon_version "1";
10	ensembl	CDS	54394008	54394211	0	-	0	gene_id "ENSRNOG00000007778"; gene_version "8"; transcript_id "ENSRNOT00000095882"; transcript_version "2"; exon_number "8"; gene_name "Alox15b"; gene_source "ensembl"; gene_biotype "protein_coding"; transcript_name "Alox15b-202"; transcript_source "ensembl"; transcript_biotype "protein_coding"; protein_id "ENSRNOP00000084968"; protein_version "1";
10	ensembl	exon	54394008	54394211	0	-	.	gene_id "ENSRNOG00000007778"; gene_version "8"; transcript_id "ENSRNOT00000105402"; transcript_version "2"; exon_number "8"; gene_name "Alox15b"; gene_source "ensembl"; gene_biotype "protein_coding"; transcript_name "Alox15b-203"; transcript_source "ensembl"; transcript_biotype "protein_coding"; exon_id "ENSRNOE00000498116"; exon_version "1";
10	ensembl	CDS	54394008	54394211	0	-	0	gene_id "ENSRNOG00000007778"; gene_version "8"; transcript_id "ENSRNOT00000105402"; transcript_version "2"; exon_number "8"; gene_name "Alox15b"; gene_source "ensembl"; gene_biotype "protein_coding"; transcript_name "Alox15b-203"; transcript_source "ensembl"; transcript_biotype "protein_coding"; protein_id "ENSRNOP00000077940"; protein_version "1";
10	ensembl	exon	54394008	54394211	0	-	.	gene_id "ENSRNOG00000007778"; gene_version "8"; transcript_id "ENSRNOT00000150278"; transcript_version "1"; exon_number "7"; gene_name "Alox15b"; gene_source "ensembl"; gene_biotype "protein_coding"; transcript_name "Alox15b-204"; transcript_source "ensembl"; transcript_biotype "protein_coding"; exon_id "ENSRNOE00000498116"; exon_version "1";
10	ensembl	CDS	54394008	54394211	0	-	0	gene_id "ENSRNOG00000007778"; gene_version "8"; transcript_id "ENSRNOT00000150278"; transcript_version "1"; exon_number "7"; gene_name "Alox15b"; gene_source "ensembl"; gene_biotype "protein_coding"; transcript_name "Alox15b-204"; transcript_source "ensembl"; transcript_biotype "protein_coding"; protein_id "ENSRNOP00000106618"; protein_version "1";
10	ensembl	exon	54394321	54394467	0	-	.	gene_id "ENSRNOG00000007778"; gene_version "8"; transcript_id "ENSRNOT00000010415"; transcript_version "8"; exon_number "7"; gene_name "Alox15b"; gene_source "ensembl"; gene_biotype "protein_coding"; transcript_name "Alox15b-201"; transcript_source "ensembl"; transcript_biotype "protein_coding"; exon_id "ENSRNOE00000073140"; exon_version "1"; tag "Ensembl_canonical";
10	ensembl	CDS	54394321	54394467	0	-	0	gene_id "ENSRNOG00000007778"; gene_version "8"; transcript_id "ENSRNOT00000010415"; transcript_version "8"; exon_number "7"; gene_name "Alox15b"; gene_source "ensembl"; gene_biotype "protein_coding"; transcript_name "Alox15b-201"; transcript_source "ensembl"; transcript_biotype "protein_coding"; protein_id "ENSRNOP00000010416"; protein_version "5"; tag "Ensembl_canonical";
10	ensembl	exon	54394321	54394467	0	-	.	gene_id "ENSRNOG00000007778"; gene_version "8"; transcript_id "ENSRNOT00000095882"; transcript_version "2"; exon_number "7"; gene_name "Alox15b"; gene_source "ensembl"; gene_biotype "protein_coding"; transcript_name "Alox15b-202"; transcript_source "ensembl"; transcript_biotype "protein_coding"; exon_id "ENSRNOE00000073140"; exon_version "1";
10	ensembl	CDS	54394321	54394467	0	-	0	gene_id "ENSRNOG00000007778"; gene_version "8"; transcript_id "ENSRNOT00000095882"; transcript_version "2"; exon_number "7"; gene_name "Alox15b"; gene_source "ensembl"; gene_biotype "protein_coding"; transcript_name "Alox15b-202"; transcript_source "ensembl"; transcript_biotype "protein_coding"; protein_id "ENSRNOP00000084968"; protein_version "1";
10	ensembl	exon	54394321	54394467	0	-	.	gene_id "ENSRNOG00000007778"; gene_version "8"; transcript_id "ENSRNOT00000105402"; transcript_version "2"; exon_number "7"; gene_name "Alox15b"; gene_source "ensembl"; gene_biotype "protein_coding"; transcript_name "Alox15b-203"; transcript_source "ensembl"; transcript_biotype "protein_coding"; exon_id "ENSRNOE00000073140"; exon_version "1";
10	ensembl	CDS	54394321	54394467	0	-	0	gene_id "ENSRNOG00000007778"; gene_version "8"; transcript_id "ENSRNOT00000105402"; transcript_version "2"; exon_number "7"; gene_name "Alox15b"; gene_source "ensembl"; gene_biotype "protein_coding"; transcript_name "Alox15b-203"; transcript_source "ensembl"; transcript_biotype "protein_coding"; protein_id "ENSRNOP00000077940"; protein_version "1";
10	ensembl	exon	54394321	54394467	0	-	.	gene_id "ENSRNOG00000007778"; gene_version "8"; transcript_id "ENSRNOT00000150278"; transcript_version "1"; exon_number "6"; gene_name "Alox15b"; gene_source "ensembl"; gene_biotype "protein_coding"; transcript_name "Alox15b-204"; transcript_source "ensembl"; transcript_biotype "protein_coding"; exon_id "ENSRNOE00000073140"; exon_version "1";
10	ensembl	CDS	54394321	54394467	0	-	0	gene_id "ENSRNOG00000007778"; gene_version "8"; transcript_id "ENSRNOT00000150278"; transcript_version "1"; exon_number "6"; gene_name "Alox15b"; gene_source "ensembl"; gene_biotype "protein_coding"; transcript_name "Alox15b-204"; transcript_source "ensembl"; transcript_biotype "protein_coding"; protein_id "ENSRNOP00000106618"; protein_version "1";
10	ensembl	exon	54394675	54394847	0	-	.	gene_id "ENSRNOG00000007778"; gene_version "8"; transcript_id "ENSRNOT00000010415"; transcript_version "8"; exon_number "6"; gene_name "Alox15b"; gene_source "ensembl"; gene_biotype "protein_coding"; transcript_name "Alox15b-201"; transcript_source "ensembl"; transcript_biotype "protein_coding"; exon_id "ENSRNOE00000073046"; exon_version "1"; tag "Ensembl_canonical";
10	ensembl	CDS	54394675	54394847	0	-	2	gene_id "ENSRNOG00000007778"; gene_version "8"; transcript_id "ENSRNOT00000010415"; transcript_version "8"; exon_number "6"; gene_name "Alox15b"; gene_source "ensembl"; gene_biotype "protein_coding"; transcript_name "Alox15b-201"; transcript_source "ensembl"; transcript_biotype "protein_coding"; protein_id "ENSRNOP00000010416"; protein_version "5"; tag "Ensembl_canonical";
10	ensembl	exon	54394675	54394847	0	-	.	gene_id "ENSRNOG00000007778"; gene_version "8"; transcript_id "ENSRNOT00000095882"; transcript_version "2"; exon_number "6"; gene_name "Alox15b"; gene_source "ensembl"; gene_biotype "protein_coding"; transcript_name "Alox15b-202"; transcript_source "ensembl"; transcript_biotype "protein_coding"; exon_id "ENSRNOE00000073046"; exon_version "1";
10	ensembl	CDS	54394675	54394847	0	-	2	gene_id "ENSRNOG00000007778"; gene_version "8"; transcript_id "ENSRNOT00000095882"; transcript_version "2"; exon_number "6"; gene_name "Alox15b"; gene_source "ensembl"; gene_biotype "protein_coding"; transcript_name "Alox15b-202"; transcript_source "ensembl"; transcript_biotype "protein_coding"; protein_id "ENSRNOP00000084968"; protein_version "1";
10	ensembl	exon	54394675	54394847	0	-	.	gene_id "ENSRNOG00000007778"; gene_version "8"; transcript_id "ENSRNOT00000105402"; transcript_version "2"; exon_number "6"; gene_name "Alox15b"; gene_source "ensembl"; gene_biotype "protein_coding"; transcript_name "Alox15b-203"; transcript_source "ensembl"; transcript_biotype "protein_coding"; exon_id "ENSRNOE00000073046"; exon_version "1";
10	ensembl	CDS	54394675	54394847	0	-	2	gene_id "ENSRNOG00000007778"; gene_version "8"; transcript_id "ENSRNOT00000105402"; transcript_version "2"; exon_number "6"; gene_name "Alox15b"; gene_source "ensembl"; gene_biotype "protein_coding"; transcript_name "Alox15b-203"; transcript_source "ensembl"; transcript_biotype "protein_coding"; protein_id "ENSRNOP00000077940"; protein_version "1";
10	ensembl	exon	54394675	54394847	0	-	.	gene_id "ENSRNOG00000007778"; gene_version "8"; transcript_id "ENSRNOT00000150278"; transcript_version "1"; exon_number "5"; gene_name "Alox15b"; gene_source "ensembl"; gene_biotype "protein_coding"; transcript_name "Alox15b-204"; transcript_source "ensembl"; transcript_biotype "protein_coding"; exon_id "ENSRNOE00000073046"; exon_version "1";
10	ensembl	CDS	54394675	54394847	0	-	2	gene_id "ENSRNOG00000007778"; gene_version "8"; transcript_id "ENSRNOT00000150278"; transcript_version "1"; exon_number "5"; gene_name "Alox15b"; gene_source "ensembl"; gene_biotype "protein_coding"; transcript_name "Alox15b-204"; transcript_source "ensembl"; transcript_biotype "protein_coding"; protein_id "ENSRNOP00000106618"; protein_version "1";
10	ensembl	exon	54396223	54396326	0	-	.	gene_id "ENSRNOG00000007778"; gene_version "8"; transcript_id "ENSRNOT00000010415"; transcript_version "8"; exon_number "5"; gene_name "Alox15b"; gene_source "ensembl"; gene_biotype "protein_coding"; transcript_name "Alox15b-201"; transcript_source "ensembl"; transcript_biotype "protein_coding"; exon_id "ENSRNOE00000072955"; exon_version "1"; tag "Ensembl_canonical";
10	ensembl	CDS	54396223	54396326	0	-	1	gene_id "ENSRNOG00000007778"; gene_version "8"; transcript_id "ENSRNOT00000010415"; transcript_version "8"; exon_number "5"; gene_name "Alox15b"; gene_source "ensembl"; gene_biotype "protein_coding"; transcript_name "Alox15b-201"; transcript_source "ensembl"; transcript_biotype "protein_coding"; protein_id "ENSRNOP00000010416"; protein_version "5"; tag "Ensembl_canonical";
10	ensembl	exon	54396223	54396326	0	-	.	gene_id "ENSRNOG00000007778"; gene_version "8"; transcript_id "ENSRNOT00000095882"; transcript_version "2"; exon_number "5"; gene_name "Alox15b"; gene_source "ensembl"; gene_biotype "protein_coding"; transcript_name "Alox15b-202"; transcript_source "ensembl"; transcript_biotype "protein_coding"; exon_id "ENSRNOE00000072955"; exon_version "1";
10	ensembl	CDS	54396223	54396326	0	-	1	gene_id "ENSRNOG00000007778"; gene_version "8"; transcript_id "ENSRNOT00000095882"; transcript_version "2"; exon_number "5"; gene_name "Alox15b"; gene_source "ensembl"; gene_biotype "protein_coding"; transcript_name "Alox15b-202"; transcript_source "ensembl"; transcript_biotype "protein_coding"; protein_id "ENSRNOP00000084968"; protein_version "1";
10	ensembl	exon	54396223	54396326	0	-	.	gene_id "ENSRNOG00000007778"; gene_version "8"; transcript_id "ENSRNOT00000105402"; transcript_version "2"; exon_number "5"; gene_name "Alox15b"; gene_source "ensembl"; gene_biotype "protein_coding"; transcript_name "Alox15b-203"; transcript_source "ensembl"; transcript_biotype "protein_coding"; exon_id "ENSRNOE00000072955"; exon_version "1";
10	ensembl	CDS	54396223	54396326	0	-	1	gene_id "ENSRNOG00000007778"; gene_version "8"; transcript_id "ENSRNOT00000105402"; transcript_version "2"; exon_number "5"; gene_name "Alox15b"; gene_source "ensembl"; gene_biotype "protein_coding"; transcript_name "Alox15b-203"; transcript_source "ensembl"; transcript_biotype "protein_coding"; protein_id "ENSRNOP00000077940"; protein_version "1";
10	ensembl	exon	54396223	54396326	0	-	.	gene_id "ENSRNOG00000007778"; gene_version "8"; transcript_id "ENSRNOT00000150278"; transcript_version "1"; exon_number "4"; gene_name "Alox15b"; gene_source "ensembl"; gene_biotype "protein_coding"; transcript_name "Alox15b-204"; transcript_source "ensembl"; transcript_biotype "protein_coding"; exon_id "ENSRNOE00000072955"; exon_version "1";
10	ensembl	CDS	54396223	54396326	0	-	1	gene_id "ENSRNOG00000007778"; gene_version "8"; transcript_id "ENSRNOT00000150278"; transcript_version "1"; exon_number "4"; gene_name "Alox15b"; gene_source "ensembl"; gene_biotype "protein_coding"; transcript_name "Alox15b-204"; transcript_source "ensembl"; transcript_biotype "protein_coding"; protein_id "ENSRNOP00000106618"; protein_version "1";
10	ensembl	exon	54396521	54396643	0	-	.	gene_id "ENSRNOG00000007778"; gene_version "8"; transcript_id "ENSRNOT00000010415"; transcript_version "8"; exon_number "4"; gene_name "Alox15b"; gene_source "ensembl"; gene_biotype "protein_coding"; transcript_name "Alox15b-201"; transcript_source "ensembl"; transcript_biotype "protein_coding"; exon_id "ENSRNOE00000072854"; exon_version "1"; tag "Ensembl_canonical";
10	ensembl	CDS	54396521	54396643	0	-	1	gene_id "ENSRNOG00000007778"; gene_version "8"; transcript_id "ENSRNOT00000010415"; transcript_version "8"; exon_number "4"; gene_name "Alox15b"; gene_source "ensembl"; gene_biotype "protein_coding"; transcript_name "Alox15b-201"; transcript_source "ensembl"; transcript_biotype "protein_coding"; protein_id "ENSRNOP00000010416"; protein_version "5"; tag "Ensembl_canonical";
10	ensembl	exon	54396521	54396643	0	-	.	gene_id "ENSRNOG00000007778"; gene_version "8"; transcript_id "ENSRNOT00000095882"; transcript_version "2"; exon_number "4"; gene_name "Alox15b"; gene_source "ensembl"; gene_biotype "protein_coding"; transcript_name "Alox15b-202"; transcript_source "ensembl"; transcript_biotype "protein_coding"; exon_id "ENSRNOE00000072854"; exon_version "1";
10	ensembl	CDS	54396521	54396643	0	-	1	gene_id "ENSRNOG00000007778"; gene_version "8"; transcript_id "ENSRNOT00000095882"; transcript_version "2"; exon_number "4"; gene_name "Alox15b"; gene_source "ensembl"; gene_biotype "protein_coding"; transcript_name "Alox15b-202"; transcript_source "ensembl"; transcript_biotype "protein_coding"; protein_id "ENSRNOP00000084968"; protein_version "1";
10	ensembl	exon	54396521	54396643	0	-	.	gene_id "ENSRNOG00000007778"; gene_version "8"; transcript_id "ENSRNOT00000105402"; transcript_version "2"; exon_number "4"; gene_name "Alox15b"; gene_source "ensembl"; gene_biotype "protein_coding"; transcript_name "Alox15b-203"; transcript_source "ensembl"; transcript_biotype "protein_coding"; exon_id "ENSRNOE00000072854"; exon_version "1";
10	ensembl	CDS	54396521	54396643	0	-	1	gene_id "ENSRNOG00000007778"; gene_version "8"; transcript_id "ENSRNOT00000105402"; transcript_version "2"; exon_number "4"; gene_name "Alox15b"; gene_source "ensembl"; gene_biotype "protein_coding"; transcript_name "Alox15b-203"; transcript_source "ensembl"; transcript_biotype "protein_coding"; protein_id "ENSRNOP00000077940"; protein_version "1";
10	ensembl	exon	54399844	54399925	0	-	.	gene_id "ENSRNOG00000007778"; gene_version "8"; transcript_id "ENSRNOT00000010415"; transcript_version "8"; exon_number "3"; gene_name "Alox15b"; gene_source "ensembl"; gene_biotype "protein_coding"; transcript_name "Alox15b-201"; transcript_source "ensembl"; transcript_biotype "protein_coding"; exon_id "ENSRNOE00000072768"; exon_version "1"; tag "Ensembl_canonical";
10	ensembl	CDS	54399844	54399925	0	-	2	gene_id "ENSRNOG00000007778"; gene_version "8"; transcript_id "ENSRNOT00000010415"; transcript_version "8"; exon_number "3"; gene_name "Alox15b"; gene_source "ensembl"; gene_biotype "protein_coding"; transcript_name "Alox15b-201"; transcript_source "ensembl"; transcript_biotype "protein_coding"; protein_id "ENSRNOP00000010416"; protein_version "5"; tag "Ensembl_canonical";
10	ensembl	exon	54399844	54399925	0	-	.	gene_id "ENSRNOG00000007778"; gene_version "8"; transcript_id "ENSRNOT00000095882"; transcript_version "2"; exon_number "3"; gene_name "Alox15b"; gene_source "ensembl"; gene_biotype "protein_coding"; transcript_name "Alox15b-202"; transcript_source "ensembl"; transcript_biotype "protein_coding"; exon_id "ENSRNOE00000072768"; exon_version "1";
10	ensembl	CDS	54399844	54399925	0	-	2	gene_id "ENSRNOG00000007778"; gene_version "8"; transcript_id "ENSRNOT00000095882"; transcript_version "2"; exon_number "3"; gene_name "Alox15b"; gene_source "ensembl"; gene_biotype "protein_coding"; transcript_name "Alox15b-202"; transcript_source "ensembl"; transcript_biotype "protein_coding"; protein_id "ENSRNOP00000084968"; protein_version "1";
10	ensembl	exon	54399844	54399925	0	-	.	gene_id "ENSRNOG00000007778"; gene_version "8"; transcript_id "ENSRNOT00000105402"; transcript_version "2"; exon_number "3"; gene_name "Alox15b"; gene_source "ensembl"; gene_biotype "protein_coding"; transcript_name "Alox15b-203"; transcript_source "ensembl"; transcript_biotype "protein_coding"; exon_id "ENSRNOE00000072768"; exon_version "1";
10	ensembl	CDS	54399844	54399925	0	-	2	gene_id "ENSRNOG00000007778"; gene_version "8"; transcript_id "ENSRNOT00000105402"; transcript_version "2"; exon_number "3"; gene_name "Alox15b"; gene_source "ensembl"; gene_biotype "protein_coding"; transcript_name "Alox15b-203"; transcript_source "ensembl"; transcript_biotype "protein_coding"; protein_id "ENSRNOP00000077940"; protein_version "1";
10	ensembl	exon	54399844	54399925	0	-	.	gene_id "ENSRNOG00000007778"; gene_version "8"; transcript_id "ENSRNOT00000150278"; transcript_version "1"; exon_number "3"; gene_name "Alox15b"; gene_source "ensembl"; gene_biotype "protein_coding"; transcript_name "Alox15b-204"; transcript_source "ensembl"; transcript_biotype "protein_coding"; exon_id "ENSRNOE00000072768"; exon_version "1";
10	ensembl	CDS	54399844	54399925	0	-	2	gene_id "ENSRNOG00000007778"; gene_version "8"; transcript_id "ENSRNOT00000150278"; transcript_version "1"; exon_number "3"; gene_name "Alox15b"; gene_source "ensembl"; gene_biotype "protein_coding"; transcript_name "Alox15b-204"; transcript_source "ensembl"; transcript_biotype "protein_coding"; protein_id "ENSRNOP00000106618"; protein_version "1";
10	ensembl	exon	54400165	54400387	0	-	.	gene_id "ENSRNOG00000007778"; gene_version "8"; transcript_id "ENSRNOT00000010415"; transcript_version "8"; exon_number "2"; gene_name "Alox15b"; gene_source "ensembl"; gene_biotype "protein_coding"; transcript_name "Alox15b-201"; transcript_source "ensembl"; transcript_biotype "protein_coding"; exon_id "ENSRNOE00000072673"; exon_version "1"; tag "Ensembl_canonical";
10	ensembl	CDS	54400165	54400387	0	-	0	gene_id "ENSRNOG00000007778"; gene_version "8"; transcript_id "ENSRNOT00000010415"; transcript_version "8"; exon_number "2"; gene_name "Alox15b"; gene_source "ensembl"; gene_biotype "protein_coding"; transcript_name "Alox15b-201"; transcript_source "ensembl"; transcript_biotype "protein_coding"; protein_id "ENSRNOP00000010416"; protein_version "5"; tag "Ensembl_canonical";
10	ensembl	exon	54400165	54400387	0	-	.	gene_id "ENSRNOG00000007778"; gene_version "8"; transcript_id "ENSRNOT00000095882"; transcript_version "2"; exon_number "2"; gene_name "Alox15b"; gene_source "ensembl"; gene_biotype "protein_coding"; transcript_name "Alox15b-202"; transcript_source "ensembl"; transcript_biotype "protein_coding"; exon_id "ENSRNOE00000072673"; exon_version "1";
10	ensembl	CDS	54400165	54400387	0	-	0	gene_id "ENSRNOG00000007778"; gene_version "8"; transcript_id "ENSRNOT00000095882"; transcript_version "2"; exon_number "2"; gene_name "Alox15b"; gene_source "ensembl"; gene_biotype "protein_coding"; transcript_name "Alox15b-202"; transcript_source "ensembl"; transcript_biotype "protein_coding"; protein_id "ENSRNOP00000084968"; protein_version "1";
10	ensembl	exon	54400165	54400387	0	-	.	gene_id "ENSRNOG00000007778"; gene_version "8"; transcript_id "ENSRNOT00000105402"; transcript_version "2"; exon_number "2"; gene_name "Alox15b"; gene_source "ensembl"; gene_biotype "protein_coding"; transcript_name "Alox15b-203"; transcript_source "ensembl"; transcript_biotype "protein_coding"; exon_id "ENSRNOE00000072673"; exon_version "1";
10	ensembl	CDS	54400165	54400387	0	-	0	gene_id "ENSRNOG00000007778"; gene_version "8"; transcript_id "ENSRNOT00000105402"; transcript_version "2"; exon_number "2"; gene_name "Alox15b"; gene_source "ensembl"; gene_biotype "protein_coding"; transcript_name "Alox15b-203"; transcript_source "ensembl"; transcript_biotype "protein_coding"; protein_id "ENSRNOP00000077940"; protein_version "1";
10	ensembl	exon	54400165	54400387	0	-	.	gene_id "ENSRNOG00000007778"; gene_version "8"; transcript_id "ENSRNOT00000150278"; transcript_version "1"; exon_number "2"; gene_name "Alox15b"; gene_source "ensembl"; gene_biotype "protein_coding"; transcript_name "Alox15b-204"; transcript_source "ensembl"; transcript_biotype "protein_coding"; exon_id "ENSRNOE00000072673"; exon_version "1";
10	ensembl	CDS	54400165	54400387	0	-	0	gene_id "ENSRNOG00000007778"; gene_version "8"; transcript_id "ENSRNOT00000150278"; transcript_version "1"; exon_number "2"; gene_name "Alox15b"; gene_source "ensembl"; gene_biotype "protein_coding"; transcript_name "Alox15b-204"; transcript_source "ensembl"; transcript_biotype "protein_coding"; protein_id "ENSRNOP00000106618"; protein_version "1";
10	ensembl	CDS	54400474	54400620	0	-	0	gene_id "ENSRNOG00000007778"; gene_version "8"; transcript_id "ENSRNOT00000010415"; transcript_version "8"; exon_number "1"; gene_name "Alox15b"; gene_source "ensembl"; gene_biotype "protein_coding"; transcript_name "Alox15b-201"; transcript_source "ensembl"; transcript_biotype "protein_coding"; protein_id "ENSRNOP00000010416"; protein_version "5"; tag "Ensembl_canonical";
10	ensembl	CDS	54400474	54400620	0	-	0	gene_id "ENSRNOG00000007778"; gene_version "8"; transcript_id "ENSRNOT00000095882"; transcript_version "2"; exon_number "1"; gene_name "Alox15b"; gene_source "ensembl"; gene_biotype "protein_coding"; transcript_name "Alox15b-202"; transcript_source "ensembl"; transcript_biotype "protein_coding"; protein_id "ENSRNOP00000084968"; protein_version "1";
10	ensembl	CDS	54400474	54400620	0	-	0	gene_id "ENSRNOG00000007778"; gene_version "8"; transcript_id "ENSRNOT00000105402"; transcript_version "2"; exon_number "1"; gene_name "Alox15b"; gene_source "ensembl"; gene_biotype "protein_coding"; transcript_name "Alox15b-203"; transcript_source "ensembl"; transcript_biotype "protein_coding"; protein_id "ENSRNOP00000077940"; protein_version "1";
10	ensembl	CDS	54400474	54400620	0	-	0	gene_id "ENSRNOG00000007778"; gene_version "8"; transcript_id "ENSRNOT00000150278"; transcript_version "1"; exon_number "1"; gene_name "Alox15b"; gene_source "ensembl"; gene_biotype "protein_coding"; transcript_name "Alox15b-204"; transcript_source "ensembl"; transcript_biotype "protein_coding"; protein_id "ENSRNOP00000106618"; protein_version "1";
10	ensembl	exon	54400474	54400648	0	-	.	gene_id "ENSRNOG00000007778"; gene_version "8"; transcript_id "ENSRNOT00000010415"; transcript_version "8"; exon_number "1"; gene_name "Alox15b"; gene_source "ensembl"; gene_biotype "protein_coding"; transcript_name "Alox15b-201"; transcript_source "ensembl"; transcript_biotype "protein_coding"; exon_id "ENSRNOE00000072530"; exon_version "1"; tag "Ensembl_canonical";
10	ensembl	exon	54400474	54400648	0	-	.	gene_id "ENSRNOG00000007778"; gene_version "8"; transcript_id "ENSRNOT00000095882"; transcript_version "2"; exon_number "1"; gene_name "Alox15b"; gene_source "ensembl"; gene_biotype "protein_coding"; transcript_name "Alox15b-202"; transcript_source "ensembl"; transcript_biotype "protein_coding"; exon_id "ENSRNOE00000072530"; exon_version "1";
10	ensembl	exon	54400474	54400648	0	-	.	gene_id "ENSRNOG00000007778"; gene_version "8"; transcript_id "ENSRNOT00000105402"; transcript_version "2"; exon_number "1"; gene_name "Alox15b"; gene_source "ensembl"; gene_biotype "protein_coding"; transcript_name "Alox15b-203"; transcript_source "ensembl"; transcript_biotype "protein_coding"; exon_id "ENSRNOE00000072530"; exon_version "1";
10	ensembl	exon	54400474	54400648	0	-	.	gene_id "ENSRNOG00000007778"; gene_version "8"; transcript_id "ENSRNOT00000150278"; transcript_version "1"; exon_number "1"; gene_name "Alox15b"; gene_source "ensembl"; gene_biotype "protein_coding"; transcript_name "Alox15b-204"; transcript_source "ensembl"; transcript_biotype "protein_coding"; exon_id "ENSRNOE00000072530"; exon_version "1";
10	ensembl	start_codon	54400618	54400620	0	-	0	gene_id "ENSRNOG00000007778"; gene_version "8"; transcript_id "ENSRNOT00000010415"; transcript_version "8"; exon_number "1"; gene_name "Alox15b"; gene_source "ensembl"; gene_biotype "protein_coding"; transcript_name "Alox15b-201"; transcript_source "ensembl"; transcript_biotype "protein_coding"; tag "Ensembl_canonical";
10	ensembl	start_codon	54400618	54400620	0	-	0	gene_id "ENSRNOG00000007778"; gene_version "8"; transcript_id "ENSRNOT00000095882"; transcript_version "2"; exon_number "1"; gene_name "Alox15b"; gene_source "ensembl"; gene_biotype "protein_coding"; transcript_name "Alox15b-202"; transcript_source "ensembl"; transcript_biotype "protein_coding";
10	ensembl	start_codon	54400618	54400620	0	-	0	gene_id "ENSRNOG00000007778"; gene_version "8"; transcript_id "ENSRNOT00000105402"; transcript_version "2"; exon_number "1"; gene_name "Alox15b"; gene_source "ensembl"; gene_biotype "protein_coding"; transcript_name "Alox15b-203"; transcript_source "ensembl"; transcript_biotype "protein_coding";
10	ensembl	start_codon	54400618	54400620	0	-	0	gene_id "ENSRNOG00000007778"; gene_version "8"; transcript_id "ENSRNOT00000150278"; transcript_version "1"; exon_number "1"; gene_name "Alox15b"; gene_source "ensembl"; gene_biotype "protein_coding"; transcript_name "Alox15b-204"; transcript_source "ensembl"; transcript_biotype "protein_coding";
10	ensembl	five_prime_utr	54400621	54400648	0	-	.	gene_id "ENSRNOG00000007778"; gene_version "8"; transcript_id "ENSRNOT00000010415"; transcript_version "8"; gene_name "Alox15b"; gene_source "ensembl"; gene_biotype "protein_coding"; transcript_name "Alox15b-201"; transcript_source "ensembl"; transcript_biotype "protein_coding"; tag "Ensembl_canonical";
10	ensembl	five_prime_utr	54400621	54400648	0	-	.	gene_id "ENSRNOG00000007778"; gene_version "8"; transcript_id "ENSRNOT00000095882"; transcript_version "2"; gene_name "Alox15b"; gene_source "ensembl"; gene_biotype "protein_coding"; transcript_name "Alox15b-202"; transcript_source "ensembl"; transcript_biotype "protein_coding";
10	ensembl	five_prime_utr	54400621	54400648	0	-	.	gene_id "ENSRNOG00000007778"; gene_version "8"; transcript_id "ENSRNOT00000105402"; transcript_version "2"; gene_name "Alox15b"; gene_source "ensembl"; gene_biotype "protein_coding"; transcript_name "Alox15b-203"; transcript_source "ensembl"; transcript_biotype "protein_coding";
10	ensembl	five_prime_utr	54400621	54400648	0	-	.	gene_id "ENSRNOG00000007778"; gene_version "8"; transcript_id "ENSRNOT00000150278"; transcript_version "1"; gene_name "Alox15b"; gene_source "ensembl"; gene_biotype "protein_coding"; transcript_name "Alox15b-204"; transcript_source "ensembl"; transcript_biotype "protein_coding";
10	ensembl	exon	54457844	54457979	0	-	.	gene_id "ENSRNOG00000007931"; gene_version "6"; transcript_id "ENSRNOT00000010790"; transcript_version "6"; exon_number "20"; gene_name "Gucy2e"; gene_source "ensembl"; gene_biotype "protein_coding"; transcript_name "Gucy2e-201"; transcript_source "ensembl"; transcript_biotype "protein_coding"; exon_id "ENSRNOE00000302304"; exon_version "1"; tag "Ensembl_canonical";
10	ensembl	three_prime_utr	54457844	54457979	0	-	.	gene_id "ENSRNOG00000007931"; gene_version "6"; transcript_id "ENSRNOT00000010790"; transcript_version "6"; gene_name "Gucy2e"; gene_source "ensembl"; gene_biotype "protein_coding"; transcript_name "Gucy2e-201"; transcript_source "ensembl"; transcript_biotype "protein_coding"; tag "Ensembl_canonical";
10	ensembl	gene	54457844	54472898	0	-	.	gene_id "ENSRNOG00000007931"; gene_version "6"; gene_name "Gucy2e"; gene_source "ensembl"; gene_biotype "protein_coding";
10	ensembl	transcript	54457844	54472898	0	-	.	gene_id "ENSRNOG00000007931"; gene_version "6"; transcript_id "ENSRNOT00000010790"; transcript_version "6"; gene_name "Gucy2e"; gene_source "ensembl"; gene_biotype "protein_coding"; transcript_name "Gucy2e-201"; transcript_source "ensembl"; transcript_biotype "protein_coding"; tag "Ensembl_canonical";
10	ensembl	three_prime_utr	54458905	54458921	0	-	.	gene_id "ENSRNOG00000007931"; gene_version "6"; transcript_id "ENSRNOT00000010790"; transcript_version "6"; gene_name "Gucy2e"; gene_source "ensembl"; gene_biotype "protein_coding"; transcript_name "Gucy2e-201"; transcript_source "ensembl"; transcript_biotype "protein_coding"; tag "Ensembl_canonical";
10	ensembl	exon	54458905	54459015	0	-	.	gene_id "ENSRNOG00000007931"; gene_version "6"; transcript_id "ENSRNOT00000010790"; transcript_version "6"; exon_number "19"; gene_name "Gucy2e"; gene_source "ensembl"; gene_biotype "protein_coding"; transcript_name "Gucy2e-201"; transcript_source "ensembl"; transcript_biotype "protein_coding"; exon_id "ENSRNOE00000076483"; exon_version "3"; tag "Ensembl_canonical";
10	ensembl	stop_codon	54458922	54458924	0	-	0	gene_id "ENSRNOG00000007931"; gene_version "6"; transcript_id "ENSRNOT00000010790"; transcript_version "6"; exon_number "19"; gene_name "Gucy2e"; gene_source "ensembl"; gene_biotype "protein_coding"; transcript_name "Gucy2e-201"; transcript_source "ensembl"; transcript_biotype "protein_coding"; tag "Ensembl_canonical";
10	ensembl	CDS	54458925	54459015	0	-	1	gene_id "ENSRNOG00000007931"; gene_version "6"; transcript_id "ENSRNOT00000010790"; transcript_version "6"; exon_number "19"; gene_name "Gucy2e"; gene_source "ensembl"; gene_biotype "protein_coding"; transcript_name "Gucy2e-201"; transcript_source "ensembl"; transcript_biotype "protein_coding"; protein_id "ENSRNOP00000010790"; protein_version "5"; tag "Ensembl_canonical";
10	ensembl	exon	54459219	54459304	0	-	.	gene_id "ENSRNOG00000007931"; gene_version "6"; transcript_id "ENSRNOT00000010790"; transcript_version "6"; exon_number "18"; gene_name "Gucy2e"; gene_source "ensembl"; gene_biotype "protein_coding"; transcript_name "Gucy2e-201"; transcript_source "ensembl"; transcript_biotype "protein_coding"; exon_id "ENSRNOE00000076347"; exon_version "1"; tag "Ensembl_canonical";
10	ensembl	CDS	54459219	54459304	0	-	0	gene_id "ENSRNOG00000007931"; gene_version "6"; transcript_id "ENSRNOT00000010790"; transcript_version "6"; exon_number "18"; gene_name "Gucy2e"; gene_source "ensembl"; gene_biotype "protein_coding"; transcript_name "Gucy2e-201"; transcript_source "ensembl"; transcript_biotype "protein_coding"; protein_id "ENSRNOP00000010790"; protein_version "5"; tag "Ensembl_canonical";
10	ensembl	exon	54459462	54459556	0	-	.	gene_id "ENSRNOG00000007931"; gene_version "6"; transcript_id "ENSRNOT00000010790"; transcript_version "6"; exon_number "17"; gene_name "Gucy2e"; gene_source "ensembl"; gene_biotype "protein_coding"; transcript_name "Gucy2e-201"; transcript_source "ensembl"; transcript_biotype "protein_coding"; exon_id "ENSRNOE00000076220"; exon_version "1"; tag "Ensembl_canonical";
10	ensembl	CDS	54459462	54459556	0	-	2	gene_id "ENSRNOG00000007931"; gene_version "6"; transcript_id "ENSRNOT00000010790"; transcript_version "6"; exon_number "17"; gene_name "Gucy2e"; gene_source "ensembl"; gene_biotype "protein_coding"; transcript_name "Gucy2e-201"; transcript_source "ensembl"; transcript_biotype "protein_coding"; protein_id "ENSRNOP00000010790"; protein_version "5"; tag "Ensembl_canonical";
10	ensembl	exon	54459674	54459772	0	-	.	gene_id "ENSRNOG00000007931"; gene_version "6"; transcript_id "ENSRNOT00000010790"; transcript_version "6"; exon_number "16"; gene_name "Gucy2e"; gene_source "ensembl"; gene_biotype "protein_coding"; transcript_name "Gucy2e-201"; transcript_source "ensembl"; transcript_biotype "protein_coding"; exon_id "ENSRNOE00000076089"; exon_version "1"; tag "Ensembl_canonical";
10	ensembl	CDS	54459674	54459772	0	-	2	gene_id "ENSRNOG00000007931"; gene_version "6"; transcript_id "ENSRNOT00000010790"; transcript_version "6"; exon_number "16"; gene_name "Gucy2e"; gene_source "ensembl"; gene_biotype "protein_coding"; transcript_name "Gucy2e-201"; transcript_source "ensembl"; transcript_biotype "protein_coding"; protein_id "ENSRNOP00000010790"; protein_version "5"; tag "Ensembl_canonical";
10	ensembl	exon	54460016	54460190	0	-	.	gene_id "ENSRNOG00000007931"; gene_version "6"; transcript_id "ENSRNOT00000010790"; transcript_version "6"; exon_number "15"; gene_name "Gucy2e"; gene_source "ensembl"; gene_biotype "protein_coding"; transcript_name "Gucy2e-201"; transcript_source "ensembl"; transcript_biotype "protein_coding"; exon_id "ENSRNOE00000075951"; exon_version "1"; tag "Ensembl_canonical";
10	ensembl	CDS	54460016	54460190	0	-	0	gene_id "ENSRNOG00000007931"; gene_version "6"; transcript_id "ENSRNOT00000010790"; transcript_version "6"; exon_number "15"; gene_name "Gucy2e"; gene_source "ensembl"; gene_biotype "protein_coding"; transcript_name "Gucy2e-201"; transcript_source "ensembl"; transcript_biotype "protein_coding"; protein_id "ENSRNOP00000010790"; protein_version "5"; tag "Ensembl_canonical";
10	ensembl	exon	54460577	54460769	0	-	.	gene_id "ENSRNOG00000007931"; gene_version "6"; transcript_id "ENSRNOT00000010790"; transcript_version "6"; exon_number "14"; gene_name "Gucy2e"; gene_source "ensembl"; gene_biotype "protein_coding"; transcript_name "Gucy2e-201"; transcript_source "ensembl"; transcript_biotype "protein_coding"; exon_id "ENSRNOE00000279080"; exon_version "1"; tag "Ensembl_canonical";
10	ensembl	CDS	54460577	54460769	0	-	1	gene_id "ENSRNOG00000007931"; gene_version "6"; transcript_id "ENSRNOT00000010790"; transcript_version "6"; exon_number "14"; gene_name "Gucy2e"; gene_source "ensembl"; gene_biotype "protein_coding"; transcript_name "Gucy2e-201"; transcript_source "ensembl"; transcript_biotype "protein_coding"; protein_id "ENSRNOP00000010790"; protein_version "5"; tag "Ensembl_canonical";
10	ensembl	exon	54460855	54461018	0	-	.	gene_id "ENSRNOG00000007931"; gene_version "6"; transcript_id "ENSRNOT00000010790"; transcript_version "6"; exon_number "13"; gene_name "Gucy2e"; gene_source "ensembl"; gene_biotype "protein_coding"; transcript_name "Gucy2e-201"; transcript_source "ensembl"; transcript_biotype "protein_coding"; exon_id "ENSRNOE00000075672"; exon_version "1"; tag "Ensembl_canonical";
10	ensembl	CDS	54460855	54461018	0	-	0	gene_id "ENSRNOG00000007931"; gene_version "6"; transcript_id "ENSRNOT00000010790"; transcript_version "6"; exon_number "13"; gene_name "Gucy2e"; gene_source "ensembl"; gene_biotype "protein_coding"; transcript_name "Gucy2e-201"; transcript_source "ensembl"; transcript_biotype "protein_coding"; protein_id "ENSRNOP00000010790"; protein_version "5"; tag "Ensembl_canonical";
10	ensembl	exon	54462036	54462184	0	-	.	gene_id "ENSRNOG00000007931"; gene_version "6"; transcript_id "ENSRNOT00000010790"; transcript_version "6"; exon_number "12"; gene_name "Gucy2e"; gene_source "ensembl"; gene_biotype "protein_coding"; transcript_name "Gucy2e-201"; transcript_source "ensembl"; transcript_biotype "protein_coding"; exon_id "ENSRNOE00000075551"; exon_version "1"; tag "Ensembl_canonical";
10	ensembl	CDS	54462036	54462184	0	-	2	gene_id "ENSRNOG00000007931"; gene_version "6"; transcript_id "ENSRNOT00000010790"; transcript_version "6"; exon_number "12"; gene_name "Gucy2e"; gene_source "ensembl"; gene_biotype "protein_coding"; transcript_name "Gucy2e-201"; transcript_source "ensembl"; transcript_biotype "protein_coding"; protein_id "ENSRNOP00000010790"; protein_version "5"; tag "Ensembl_canonical";
10	ensembl	exon	54463473	54463622	0	-	.	gene_id "ENSRNOG00000007931"; gene_version "6"; transcript_id "ENSRNOT00000010790"; transcript_version "6"; exon_number "11"; gene_name "Gucy2e"; gene_source "ensembl"; gene_biotype "protein_coding"; transcript_name "Gucy2e-201"; transcript_source "ensembl"; transcript_biotype "protein_coding"; exon_id "ENSRNOE00000075406"; exon_version "1"; tag "Ensembl_canonical";
10	ensembl	CDS	54463473	54463622	0	-	2	gene_id "ENSRNOG00000007931"; gene_version "6"; transcript_id "ENSRNOT00000010790"; transcript_version "6"; exon_number "11"; gene_name "Gucy2e"; gene_source "ensembl"; gene_biotype "protein_coding"; transcript_name "Gucy2e-201"; transcript_source "ensembl"; transcript_biotype "protein_coding"; protein_id "ENSRNOP00000010790"; protein_version "5"; tag "Ensembl_canonical";
10	ensembl	exon	54464025	54464181	0	-	.	gene_id "ENSRNOG00000007931"; gene_version "6"; transcript_id "ENSRNOT00000010790"; transcript_version "6"; exon_number "10"; gene_name "Gucy2e"; gene_source "ensembl"; gene_biotype "protein_coding"; transcript_name "Gucy2e-201"; transcript_source "ensembl"; transcript_biotype "protein_coding"; exon_id "ENSRNOE00000075237"; exon_version "2"; tag "Ensembl_canonical";
10	ensembl	CDS	54464025	54464181	0	-	0	gene_id "ENSRNOG00000007931"; gene_version "6"; transcript_id "ENSRNOT00000010790"; transcript_version "6"; exon_number "10"; gene_name "Gucy2e"; gene_source "ensembl"; gene_biotype "protein_coding"; transcript_name "Gucy2e-201"; transcript_source "ensembl"; transcript_biotype "protein_coding"; protein_id "ENSRNOP00000010790"; protein_version "5"; tag "Ensembl_canonical";
10	ensembl	exon	54464299	54464505	0	-	.	gene_id "ENSRNOG00000007931"; gene_version "6"; transcript_id "ENSRNOT00000010790"; transcript_version "6"; exon_number "9"; gene_name "Gucy2e"; gene_source "ensembl"; gene_biotype "protein_coding"; transcript_name "Gucy2e-201"; transcript_source "ensembl"; transcript_biotype "protein_coding"; exon_id "ENSRNOE00000075074"; exon_version "2"; tag "Ensembl_canonical";
10	ensembl	CDS	54464299	54464505	0	-	0	gene_id "ENSRNOG00000007931"; gene_version "6"; transcript_id "ENSRNOT00000010790"; transcript_version "6"; exon_number "9"; gene_name "Gucy2e"; gene_source "ensembl"; gene_biotype "protein_coding"; transcript_name "Gucy2e-201"; transcript_source "ensembl"; transcript_biotype "protein_coding"; protein_id "ENSRNOP00000010790"; protein_version "5"; tag "Ensembl_canonical";
10	ensembl	exon	54465973	54466053	0	-	.	gene_id "ENSRNOG00000007931"; gene_version "6"; transcript_id "ENSRNOT00000010790"; transcript_version "6"; exon_number "8"; gene_name "Gucy2e"; gene_source "ensembl"; gene_biotype "protein_coding"; transcript_name "Gucy2e-201"; transcript_source "ensembl"; transcript_biotype "protein_coding"; exon_id "ENSRNOE00000074958"; exon_version "1"; tag "Ensembl_canonical";
10	ensembl	CDS	54465973	54466053	0	-	0	gene_id "ENSRNOG00000007931"; gene_version "6"; transcript_id "ENSRNOT00000010790"; transcript_version "6"; exon_number "8"; gene_name "Gucy2e"; gene_source "ensembl"; gene_biotype "protein_coding"; transcript_name "Gucy2e-201"; transcript_source "ensembl"; transcript_biotype "protein_coding"; protein_id "ENSRNOP00000010790"; protein_version "5"; tag "Ensembl_canonical";
10	ensembl	exon	54467385	54467486	0	-	.	gene_id "ENSRNOG00000007931"; gene_version "6"; transcript_id "ENSRNOT00000010790"; transcript_version "6"; exon_number "7"; gene_name "Gucy2e"; gene_source "ensembl"; gene_biotype "protein_coding"; transcript_name "Gucy2e-201"; transcript_source "ensembl"; transcript_biotype "protein_coding"; exon_id "ENSRNOE00000074826"; exon_version "1"; tag "Ensembl_canonical";
10	ensembl	CDS	54467385	54467486	0	-	0	gene_id "ENSRNOG00000007931"; gene_version "6"; transcript_id "ENSRNOT00000010790"; transcript_version "6"; exon_number "7"; gene_name "Gucy2e"; gene_source "ensembl"; gene_biotype "protein_coding"; transcript_name "Gucy2e-201"; transcript_source "ensembl"; transcript_biotype "protein_coding"; protein_id "ENSRNOP00000010790"; protein_version "5"; tag "Ensembl_canonical";
10	ensembl	exon	54467790	54467892	0	-	.	gene_id "ENSRNOG00000007931"; gene_version "6"; transcript_id "ENSRNOT00000010790"; transcript_version "6"; exon_number "6"; gene_name "Gucy2e"; gene_source "ensembl"; gene_biotype "protein_coding"; transcript_name "Gucy2e-201"; transcript_source "ensembl"; transcript_biotype "protein_coding"; exon_id "ENSRNOE00000074708"; exon_version "1"; tag "Ensembl_canonical";
10	ensembl	CDS	54467790	54467892	0	-	1	gene_id "ENSRNOG00000007931"; gene_version "6"; transcript_id "ENSRNOT00000010790"; transcript_version "6"; exon_number "6"; gene_name "Gucy2e"; gene_source "ensembl"; gene_biotype "protein_coding"; transcript_name "Gucy2e-201"; transcript_source "ensembl"; transcript_biotype "protein_coding"; protein_id "ENSRNOP00000010790"; protein_version "5"; tag "Ensembl_canonical";
10	ensembl	exon	54468104	54468188	0	-	.	gene_id "ENSRNOG00000007931"; gene_version "6"; transcript_id "ENSRNOT00000010790"; transcript_version "6"; exon_number "5"; gene_name "Gucy2e"; gene_source "ensembl"; gene_biotype "protein_coding"; transcript_name "Gucy2e-201"; transcript_source "ensembl"; transcript_biotype "protein_coding"; exon_id "ENSRNOE00000074578"; exon_version "1"; tag "Ensembl_canonical";
10	ensembl	CDS	54468104	54468188	0	-	2	gene_id "ENSRNOG00000007931"; gene_version "6"; transcript_id "ENSRNOT00000010790"; transcript_version "6"; exon_number "5"; gene_name "Gucy2e"; gene_source "ensembl"; gene_biotype "protein_coding"; transcript_name "Gucy2e-201"; transcript_source "ensembl"; transcript_biotype "protein_coding"; protein_id "ENSRNOP00000010790"; protein_version "5"; tag "Ensembl_canonical";
10	ensembl	exon	54468493	54468844	0	-	.	gene_id "ENSRNOG00000007931"; gene_version "6"; transcript_id "ENSRNOT00000010790"; transcript_version "6"; exon_number "4"; gene_name "Gucy2e"; gene_source "ensembl"; gene_biotype "protein_coding"; transcript_name "Gucy2e-201"; transcript_source "ensembl"; transcript_biotype "protein_coding"; exon_id "ENSRNOE00000074450"; exon_version "1"; tag "Ensembl_canonical";
10	ensembl	CDS	54468493	54468844	0	-	0	gene_id "ENSRNOG00000007931"; gene_version "6"; transcript_id "ENSRNOT00000010790"; transcript_version "6"; exon_number "4"; gene_name "Gucy2e"; gene_source "ensembl"; gene_biotype "protein_coding"; transcript_name "Gucy2e-201"; transcript_source "ensembl"; transcript_biotype "protein_coding"; protein_id "ENSRNOP00000010790"; protein_version "5"; tag "Ensembl_canonical";
10	ensembl	exon	54471417	54471721	0	-	.	gene_id "ENSRNOG00000007931"; gene_version "6"; transcript_id "ENSRNOT00000010790"; transcript_version "6"; exon_number "3"; gene_name "Gucy2e"; gene_source "ensembl"; gene_biotype "protein_coding"; transcript_name "Gucy2e-201"; transcript_source "ensembl"; transcript_biotype "protein_coding"; exon_id "ENSRNOE00000074322"; exon_version "1"; tag "Ensembl_canonical";
10	ensembl	CDS	54471417	54471721	0	-	2	gene_id "ENSRNOG00000007931"; gene_version "6"; transcript_id "ENSRNOT00000010790"; transcript_version "6"; exon_number "3"; gene_name "Gucy2e"; gene_source "ensembl"; gene_biotype "protein_coding"; transcript_name "Gucy2e-201"; transcript_source "ensembl"; transcript_biotype "protein_coding"; protein_id "ENSRNOP00000010790"; protein_version "5"; tag "Ensembl_canonical";
10	ensembl	CDS	54471816	54472545	0	-	0	gene_id "ENSRNOG00000007931"; gene_version "6"; transcript_id "ENSRNOT00000010790"; transcript_version "6"; exon_number "2"; gene_name "Gucy2e"; gene_source "ensembl"; gene_biotype "protein_coding"; transcript_name "Gucy2e-201"; transcript_source "ensembl"; transcript_biotype "protein_coding"; protein_id "ENSRNOP00000010790"; protein_version "5"; tag "Ensembl_canonical";
10	ensembl	exon	54471816	54472554	0	-	.	gene_id "ENSRNOG00000007931"; gene_version "6"; transcript_id "ENSRNOT00000010790"; transcript_version "6"; exon_number "2"; gene_name "Gucy2e"; gene_source "ensembl"; gene_biotype "protein_coding"; transcript_name "Gucy2e-201"; transcript_source "ensembl"; transcript_biotype "protein_coding"; exon_id "ENSRNOE00000074108"; exon_version "5"; tag "Ensembl_canonical";
10	ensembl	start_codon	54472543	54472545	0	-	0	gene_id "ENSRNOG00000007931"; gene_version "6"; transcript_id "ENSRNOT00000010790"; transcript_version "6"; exon_number "2"; gene_name "Gucy2e"; gene_source "ensembl"; gene_biotype "protein_coding"; transcript_name "Gucy2e-201"; transcript_source "ensembl"; transcript_biotype "protein_coding"; tag "Ensembl_canonical";
10	ensembl	five_prime_utr	54472546	54472554	0	-	.	gene_id "ENSRNOG00000007931"; gene_version "6"; transcript_id "ENSRNOT00000010790"; transcript_version "6"; gene_name "Gucy2e"; gene_source "ensembl"; gene_biotype "protein_coding"; transcript_name "Gucy2e-201"; transcript_source "ensembl"; transcript_biotype "protein_coding"; tag "Ensembl_canonical";
10	ensembl	exon	54472843	54472898	0	-	.	gene_id "ENSRNOG00000007931"; gene_version "6"; transcript_id "ENSRNOT00000010790"; transcript_version "6"; exon_number "1"; gene_name "Gucy2e"; gene_source "ensembl"; gene_biotype "protein_coding"; transcript_name "Gucy2e-201"; transcript_source "ensembl"; transcript_biotype "protein_coding"; exon_id "ENSRNOE00000305059"; exon_version "1"; tag "Ensembl_canonical";
10	ensembl	five_prime_utr	54472843	54472898	0	-	.	gene_id "ENSRNOG00000007931"; gene_version "6"; transcript_id "ENSRNOT00000010790"; transcript_version "6"; gene_name "Gucy2e"; gene_source "ensembl"; gene_biotype "protein_coding"; transcript_name "Gucy2e-201"; transcript_source "ensembl"; transcript_biotype "protein_coding"; tag "Ensembl_canonical";
10	sraer114_es	exon	54478950	54479248	0.00948131718257723	-	.	gene_id "sraer114_gene_43159"; transcript_id "sraer114_gene_43159_tx_4"; exon_id "10_54478950_54479248_-"; exonnum "3"; txlen "696";
10	sraer114_es	exon	54493219	54493651	0.0628947229113927	-	.	gene_id "sraer114_gene_43159"; transcript_id "sraer114_gene_43159_tx_3"; exon_id "10_54493219_54493651_-"; exonnum "3"; txlen "830";
10	sraer114_es	exon	54496481	54497953	0.0884811770270657	-	.	gene_id "sraer114_gene_43159"; transcript_id "sraer114_gene_43159_tx_2"; exon_id "10_54496481_54497953_-"; exonnum "3"; txlen "1870";
10	sraer114_mid	exon	54499026	54499130	0.0884811770270657	-	.	gene_id "sraer114_gene_43159"; transcript_id "sraer114_gene_43159_tx_2"; exon_id "10_54499026_54499130_-"; exonnum "2"; txlen "1870";
10	sraer114_mid	exon	54499026	54499130	0.0628947229113927	-	.	gene_id "sraer114_gene_43159"; transcript_id "sraer114_gene_43159_tx_3"; exon_id "10_54499026_54499130_-"; exonnum "2"; txlen "830";
10	sraer114_mid	exon	54499026	54499130	0.00948131718257723	-	.	gene_id "sraer114_gene_43159"; transcript_id "sraer114_gene_43159_tx_4"; exon_id "10_54499026_54499130_-"; exonnum "2"; txlen "696";
10	sraer114_ss	exon	54501218	54501509	0.0884811770270657	-	.	gene_id "sraer114_gene_43159"; transcript_id "sraer114_gene_43159_tx_2"; exon_id "10_54501218_54501509_-"; exonnum "1"; txlen "1870";
10	sraer114_ss	exon	54501218	54501509	0.0628947229113927	-	.	gene_id "sraer114_gene_43159"; transcript_id "sraer114_gene_43159_tx_3"; exon_id "10_54501218_54501509_-"; exonnum "1"; txlen "830";
10	sraer114_ss	exon	54501218	54501509	0.00948131718257723	-	.	gene_id "sraer114_gene_43159"; transcript_id "sraer114_gene_43159_tx_4"; exon_id "10_54501218_54501509_-"; exonnum "1"; txlen "696";
10	ensembl	three_prime_utr	54521663	54521700	0	-	.	gene_id "ENSRNOG00000008270"; gene_version "10"; transcript_id "ENSRNOT00000011185"; transcript_version "9"; gene_name "Cntrob"; gene_source "ensembl"; gene_biotype "protein_coding"; transcript_name "Cntrob-201"; transcript_source "ensembl"; transcript_biotype "protein_coding"; tag "Ensembl_canonical";
10	ensembl	exon	54521663	54521820	0	-	.	gene_id "ENSRNOG00000008270"; gene_version "10"; transcript_id "ENSRNOT00000011185"; transcript_version "9"; exon_number "19"; gene_name "Cntrob"; gene_source "ensembl"; gene_biotype "protein_coding"; transcript_name "Cntrob-201"; transcript_source "ensembl"; transcript_biotype "protein_coding"; exon_id "ENSRNOE00000658777"; exon_version "1"; tag "Ensembl_canonical";
10	ENSEMBL114_rn	exon	54521663	54521820	0.240801651202384	-	.	gene_id "ENSRNOG00000008270"; transcript_id "ENSRNOG00000008270_tx_3"; exon_id "10_54521663_54521820_-"; exonnum "20"; txlen "4386";
10	ENSEMBL114_rn	exon	54521663	54521820	0.0379053738524815	-	.	gene_id "ENSRNOG00000008270"; transcript_id "ENSRNOG00000008270_tx_4"; exon_id "10_54521663_54521820_-"; exonnum "20"; txlen "3156";
10	ensembl	gene	54521663	54543657	0	-	.	gene_id "ENSRNOG00000008270"; gene_version "10"; gene_name "Cntrob"; gene_source "ensembl"; gene_biotype "protein_coding";
10	ensembl	transcript	54521663	54543657	0	-	.	gene_id "ENSRNOG00000008270"; gene_version "10"; transcript_id "ENSRNOT00000011185"; transcript_version "9"; gene_name "Cntrob"; gene_source "ensembl"; gene_biotype "protein_coding"; transcript_name "Cntrob-201"; transcript_source "ensembl"; transcript_biotype "protein_coding"; tag "Ensembl_canonical";
10	ensembl	stop_codon	54521701	54521703	0	-	0	gene_id "ENSRNOG00000008270"; gene_version "10"; transcript_id "ENSRNOT00000011185"; transcript_version "9"; exon_number "19"; gene_name "Cntrob"; gene_source "ensembl"; gene_biotype "protein_coding"; transcript_name "Cntrob-201"; transcript_source "ensembl"; transcript_biotype "protein_coding"; tag "Ensembl_canonical";
10	ensembl	CDS	54521704	54521820	0	-	0	gene_id "ENSRNOG00000008270"; gene_version "10"; transcript_id "ENSRNOT00000011185"; transcript_version "9"; exon_number "19"; gene_name "Cntrob"; gene_source "ensembl"; gene_biotype "protein_coding"; transcript_name "Cntrob-201"; transcript_source "ensembl"; transcript_biotype "protein_coding"; protein_id "ENSRNOP00000011185"; protein_version "5"; tag "Ensembl_canonical";
10	ensembl	exon	54522098	54522170	0	-	.	gene_id "ENSRNOG00000008270"; gene_version "10"; transcript_id "ENSRNOT00000011185"; transcript_version "9"; exon_number "18"; gene_name "Cntrob"; gene_source "ensembl"; gene_biotype "protein_coding"; transcript_name "Cntrob-201"; transcript_source "ensembl"; transcript_biotype "protein_coding"; exon_id "ENSRNOE00000078899"; exon_version "1"; tag "Ensembl_canonical";
10	ensembl	CDS	54522098	54522170	0	-	1	gene_id "ENSRNOG00000008270"; gene_version "10"; transcript_id "ENSRNOT00000011185"; transcript_version "9"; exon_number "18"; gene_name "Cntrob"; gene_source "ensembl"; gene_biotype "protein_coding"; transcript_name "Cntrob-201"; transcript_source "ensembl"; transcript_biotype "protein_coding"; protein_id "ENSRNOP00000011185"; protein_version "5"; tag "Ensembl_canonical";
10	ENSEMBL114_rn	exon	54522098	54522170	0.240801651202384	-	.	gene_id "ENSRNOG00000008270"; transcript_id "ENSRNOG00000008270_tx_3"; exon_id "10_54522098_54522170_-"; exonnum "19"; txlen "4386";
10	ENSEMBL114_rn	exon	54522098	54522170	0.0379053738524815	-	.	gene_id "ENSRNOG00000008270"; transcript_id "ENSRNOG00000008270_tx_4"; exon_id "10_54522098_54522170_-"; exonnum "19"; txlen "3156";
10	ensembl	three_prime_utr	54522098	54522393	0	-	.	gene_id "ENSRNOG00000008270"; gene_version "10"; transcript_id "ENSRNOT00000097732"; transcript_version "2"; gene_name "Cntrob"; gene_source "ensembl"; gene_biotype "protein_coding"; transcript_name "Cntrob-202"; transcript_source "ensembl"; transcript_biotype "protein_coding";
10	ensembl	exon	54522098	54522511	0	-	.	gene_id "ENSRNOG00000008270"; gene_version "10"; transcript_id "ENSRNOT00000097732"; transcript_version "2"; exon_number "18"; gene_name "Cntrob"; gene_source "ensembl"; gene_biotype "protein_coding"; transcript_name "Cntrob-202"; transcript_source "ensembl"; transcript_biotype "protein_coding"; exon_id "ENSRNOE00000778617"; exon_version "1";
10	ensembl	transcript	54522098	54543657	0	-	.	gene_id "ENSRNOG00000008270"; gene_version "10"; transcript_id "ENSRNOT00000097732"; transcript_version "2"; gene_name "Cntrob"; gene_source "ensembl"; gene_biotype "protein_coding"; transcript_name "Cntrob-202"; transcript_source "ensembl"; transcript_biotype "protein_coding";
10	ensembl	stop_codon	54522394	54522396	0	-	0	gene_id "ENSRNOG00000008270"; gene_version "10"; transcript_id "ENSRNOT00000097732"; transcript_version "2"; exon_number "18"; gene_name "Cntrob"; gene_source "ensembl"; gene_biotype "protein_coding"; transcript_name "Cntrob-202"; transcript_source "ensembl"; transcript_biotype "protein_coding";
10	ensembl	CDS	54522397	54522511	0	-	1	gene_id "ENSRNOG00000008270"; gene_version "10"; transcript_id "ENSRNOT00000097732"; transcript_version "2"; exon_number "18"; gene_name "Cntrob"; gene_source "ensembl"; gene_biotype "protein_coding"; transcript_name "Cntrob-202"; transcript_source "ensembl"; transcript_biotype "protein_coding"; protein_id "ENSRNOP00000088956"; protein_version "2";
10	ensembl	exon	54523827	54523959	0	-	.	gene_id "ENSRNOG00000008270"; gene_version "10"; transcript_id "ENSRNOT00000097732"; transcript_version "2"; exon_number "17"; gene_name "Cntrob"; gene_source "ensembl"; gene_biotype "protein_coding"; transcript_name "Cntrob-202"; transcript_source "ensembl"; transcript_biotype "protein_coding"; exon_id "ENSRNOE00000078841"; exon_version "4";
10	ensembl	CDS	54523827	54523959	0	-	2	gene_id "ENSRNOG00000008270"; gene_version "10"; transcript_id "ENSRNOT00000097732"; transcript_version "2"; exon_number "17"; gene_name "Cntrob"; gene_source "ensembl"; gene_biotype "protein_coding"; transcript_name "Cntrob-202"; transcript_source "ensembl"; transcript_biotype "protein_coding"; protein_id "ENSRNOP00000088956"; protein_version "2";
10	ensembl	exon	54523827	54523959	0	-	.	gene_id "ENSRNOG00000008270"; gene_version "10"; transcript_id "ENSRNOT00000011185"; transcript_version "9"; exon_number "17"; gene_name "Cntrob"; gene_source "ensembl"; gene_biotype "protein_coding"; transcript_name "Cntrob-201"; transcript_source "ensembl"; transcript_biotype "protein_coding"; exon_id "ENSRNOE00000078841"; exon_version "4"; tag "Ensembl_canonical";
10	ensembl	CDS	54523827	54523959	0	-	2	gene_id "ENSRNOG00000008270"; gene_version "10"; transcript_id "ENSRNOT00000011185"; transcript_version "9"; exon_number "17"; gene_name "Cntrob"; gene_source "ensembl"; gene_biotype "protein_coding"; transcript_name "Cntrob-201"; transcript_source "ensembl"; transcript_biotype "protein_coding"; protein_id "ENSRNOP00000011185"; protein_version "5"; tag "Ensembl_canonical";
10	ENSEMBL114_rn	exon	54523827	54523959	0.240801651202384	-	.	gene_id "ENSRNOG00000008270"; transcript_id "ENSRNOG00000008270_tx_3"; exon_id "10_54523827_54523959_-"; exonnum "18"; txlen "4386";
10	ENSEMBL114_rn	exon	54523827	54523959	0.0379053738524815	-	.	gene_id "ENSRNOG00000008270"; transcript_id "ENSRNOG00000008270_tx_4"; exon_id "10_54523827_54523959_-"; exonnum "18"; txlen "3156";
10	ensembl	exon	54524065	54524235	0	-	.	gene_id "ENSRNOG00000008270"; gene_version "10"; transcript_id "ENSRNOT00000097732"; transcript_version "2"; exon_number "16"; gene_name "Cntrob"; gene_source "ensembl"; gene_biotype "protein_coding"; transcript_name "Cntrob-202"; transcript_source "ensembl"; transcript_biotype "protein_coding"; exon_id "ENSRNOE00000078782"; exon_version "2";
10	ensembl	CDS	54524065	54524235	0	-	2	gene_id "ENSRNOG00000008270"; gene_version "10"; transcript_id "ENSRNOT00000097732"; transcript_version "2"; exon_number "16"; gene_name "Cntrob"; gene_source "ensembl"; gene_biotype "protein_coding"; transcript_name "Cntrob-202"; transcript_source "ensembl"; transcript_biotype "protein_coding"; protein_id "ENSRNOP00000088956"; protein_version "2";
10	ensembl	exon	54524065	54524235	0	-	.	gene_id "ENSRNOG00000008270"; gene_version "10"; transcript_id "ENSRNOT00000011185"; transcript_version "9"; exon_number "16"; gene_name "Cntrob"; gene_source "ensembl"; gene_biotype "protein_coding"; transcript_name "Cntrob-201"; transcript_source "ensembl"; transcript_biotype "protein_coding"; exon_id "ENSRNOE00000078782"; exon_version "2"; tag "Ensembl_canonical";
10	ensembl	CDS	54524065	54524235	0	-	2	gene_id "ENSRNOG00000008270"; gene_version "10"; transcript_id "ENSRNOT00000011185"; transcript_version "9"; exon_number "16"; gene_name "Cntrob"; gene_source "ensembl"; gene_biotype "protein_coding"; transcript_name "Cntrob-201"; transcript_source "ensembl"; transcript_biotype "protein_coding"; protein_id "ENSRNOP00000011185"; protein_version "5"; tag "Ensembl_canonical";
10	ENSEMBL114_rn	exon	54524065	54524235	0.240801651202384	-	.	gene_id "ENSRNOG00000008270"; transcript_id "ENSRNOG00000008270_tx_3"; exon_id "10_54524065_54524235_-"; exonnum "17"; txlen "4386";
10	ENSEMBL114_rn	exon	54524065	54524235	0.0379053738524815	-	.	gene_id "ENSRNOG00000008270"; transcript_id "ENSRNOG00000008270_tx_4"; exon_id "10_54524065_54524235_-"; exonnum "17"; txlen "3156";
10	ensembl	exon	54525251	54525314	0	-	.	gene_id "ENSRNOG00000008270"; gene_version "10"; transcript_id "ENSRNOT00000097732"; transcript_version "2"; exon_number "15"; gene_name "Cntrob"; gene_source "ensembl"; gene_biotype "protein_coding"; transcript_name "Cntrob-202"; transcript_source "ensembl"; transcript_biotype "protein_coding"; exon_id "ENSRNOE00000261941"; exon_version "1";
10	ensembl	CDS	54525251	54525314	0	-	0	gene_id "ENSRNOG00000008270"; gene_version "10"; transcript_id "ENSRNOT00000097732"; transcript_version "2"; exon_number "15"; gene_name "Cntrob"; gene_source "ensembl"; gene_biotype "protein_coding"; transcript_name "Cntrob-202"; transcript_source "ensembl"; transcript_biotype "protein_coding"; protein_id "ENSRNOP00000088956"; protein_version "2";
10	ensembl	exon	54525251	54525314	0	-	.	gene_id "ENSRNOG00000008270"; gene_version "10"; transcript_id "ENSRNOT00000011185"; transcript_version "9"; exon_number "15"; gene_name "Cntrob"; gene_source "ensembl"; gene_biotype "protein_coding"; transcript_name "Cntrob-201"; transcript_source "ensembl"; transcript_biotype "protein_coding"; exon_id "ENSRNOE00000261941"; exon_version "1"; tag "Ensembl_canonical";
10	ensembl	CDS	54525251	54525314	0	-	0	gene_id "ENSRNOG00000008270"; gene_version "10"; transcript_id "ENSRNOT00000011185"; transcript_version "9"; exon_number "15"; gene_name "Cntrob"; gene_source "ensembl"; gene_biotype "protein_coding"; transcript_name "Cntrob-201"; transcript_source "ensembl"; transcript_biotype "protein_coding"; protein_id "ENSRNOP00000011185"; protein_version "5"; tag "Ensembl_canonical";
10	ENSEMBL114_rn	exon	54525251	54525314	0.240801651202384	-	.	gene_id "ENSRNOG00000008270"; transcript_id "ENSRNOG00000008270_tx_3"; exon_id "10_54525251_54525314_-"; exonnum "16"; txlen "4386";
10	ENSEMBL114_rn	exon	54525251	54525314	0.0379053738524815	-	.	gene_id "ENSRNOG00000008270"; transcript_id "ENSRNOG00000008270_tx_4"; exon_id "10_54525251_54525314_-"; exonnum "16"; txlen "3156";
10	ensembl	exon	54526517	54526671	0	-	.	gene_id "ENSRNOG00000008270"; gene_version "10"; transcript_id "ENSRNOT00000097732"; transcript_version "2"; exon_number "14"; gene_name "Cntrob"; gene_source "ensembl"; gene_biotype "protein_coding"; transcript_name "Cntrob-202"; transcript_source "ensembl"; transcript_biotype "protein_coding"; exon_id "ENSRNOE00000078736"; exon_version "2";
10	ensembl	CDS	54526517	54526671	0	-	2	gene_id "ENSRNOG00000008270"; gene_version "10"; transcript_id "ENSRNOT00000097732"; transcript_version "2"; exon_number "14"; gene_name "Cntrob"; gene_source "ensembl"; gene_biotype "protein_coding"; transcript_name "Cntrob-202"; transcript_source "ensembl"; transcript_biotype "protein_coding"; protein_id "ENSRNOP00000088956"; protein_version "2";
10	ensembl	exon	54526517	54526671	0	-	.	gene_id "ENSRNOG00000008270"; gene_version "10"; transcript_id "ENSRNOT00000011185"; transcript_version "9"; exon_number "14"; gene_name "Cntrob"; gene_source "ensembl"; gene_biotype "protein_coding"; transcript_name "Cntrob-201"; transcript_source "ensembl"; transcript_biotype "protein_coding"; exon_id "ENSRNOE00000078736"; exon_version "2"; tag "Ensembl_canonical";
10	ensembl	CDS	54526517	54526671	0	-	2	gene_id "ENSRNOG00000008270"; gene_version "10"; transcript_id "ENSRNOT00000011185"; transcript_version "9"; exon_number "14"; gene_name "Cntrob"; gene_source "ensembl"; gene_biotype "protein_coding"; transcript_name "Cntrob-201"; transcript_source "ensembl"; transcript_biotype "protein_coding"; protein_id "ENSRNOP00000011185"; protein_version "5"; tag "Ensembl_canonical";
10	ENSEMBL114_rn	exon	54526517	54526671	0.240801651202384	-	.	gene_id "ENSRNOG00000008270"; transcript_id "ENSRNOG00000008270_tx_3"; exon_id "10_54526517_54526671_-"; exonnum "15"; txlen "4386";
10	ENSEMBL114_rn	exon	54526517	54526671	0.0379053738524815	-	.	gene_id "ENSRNOG00000008270"; transcript_id "ENSRNOG00000008270_tx_4"; exon_id "10_54526517_54526671_-"; exonnum "15"; txlen "3156";
10	sraer114_mid	exon	54527424	54527564	0.0379053738524815	-	.	gene_id "ENSRNOG00000008270"; transcript_id "ENSRNOG00000008270_tx_4"; exon_id "10_54527424_54527564_-"; exonnum "14"; txlen "3156";
10	sraer114_mid	exon	54527424	54528794	0.240801651202384	-	.	gene_id "ENSRNOG00000008270"; transcript_id "ENSRNOG00000008270_tx_3"; exon_id "10_54527424_54528794_-"; exonnum "14"; txlen "4386";
10	ensembl	exon	54528869	54529127	0	-	.	gene_id "ENSRNOG00000008270"; gene_version "10"; transcript_id "ENSRNOT00000097732"; transcript_version "2"; exon_number "13"; gene_name "Cntrob"; gene_source "ensembl"; gene_biotype "protein_coding"; transcript_name "Cntrob-202"; transcript_source "ensembl"; transcript_biotype "protein_coding"; exon_id "ENSRNOE00000078499"; exon_version "2";
10	ensembl	CDS	54528869	54529127	0	-	0	gene_id "ENSRNOG00000008270"; gene_version "10"; transcript_id "ENSRNOT00000097732"; transcript_version "2"; exon_number "13"; gene_name "Cntrob"; gene_source "ensembl"; gene_biotype "protein_coding"; transcript_name "Cntrob-202"; transcript_source "ensembl"; transcript_biotype "protein_coding"; protein_id "ENSRNOP00000088956"; protein_version "2";
10	ensembl	exon	54528869	54529127	0	-	.	gene_id "ENSRNOG00000008270"; gene_version "10"; transcript_id "ENSRNOT00000011185"; transcript_version "9"; exon_number "13"; gene_name "Cntrob"; gene_source "ensembl"; gene_biotype "protein_coding"; transcript_name "Cntrob-201"; transcript_source "ensembl"; transcript_biotype "protein_coding"; exon_id "ENSRNOE00000078499"; exon_version "2"; tag "Ensembl_canonical";
10	ensembl	CDS	54528869	54529127	0	-	0	gene_id "ENSRNOG00000008270"; gene_version "10"; transcript_id "ENSRNOT00000011185"; transcript_version "9"; exon_number "13"; gene_name "Cntrob"; gene_source "ensembl"; gene_biotype "protein_coding"; transcript_name "Cntrob-201"; transcript_source "ensembl"; transcript_biotype "protein_coding"; protein_id "ENSRNOP00000011185"; protein_version "5"; tag "Ensembl_canonical";
10	ENSEMBL114_rn	exon	54528869	54529127	0.240801651202384	-	.	gene_id "ENSRNOG00000008270"; transcript_id "ENSRNOG00000008270_tx_3"; exon_id "10_54528869_54529127_-"; exonnum "13"; txlen "4386";
10	ENSEMBL114_rn	exon	54528869	54529127	0.0379053738524815	-	.	gene_id "ENSRNOG00000008270"; transcript_id "ENSRNOG00000008270_tx_4"; exon_id "10_54528869_54529127_-"; exonnum "13"; txlen "3156";
10	ensembl	exon	54530454	54530616	0	-	.	gene_id "ENSRNOG00000008270"; gene_version "10"; transcript_id "ENSRNOT00000097732"; transcript_version "2"; exon_number "12"; gene_name "Cntrob"; gene_source "ensembl"; gene_biotype "protein_coding"; transcript_name "Cntrob-202"; transcript_source "ensembl"; transcript_biotype "protein_coding"; exon_id "ENSRNOE00000078452"; exon_version "2";
10	ensembl	CDS	54530454	54530616	0	-	1	gene_id "ENSRNOG00000008270"; gene_version "10"; transcript_id "ENSRNOT00000097732"; transcript_version "2"; exon_number "12"; gene_name "Cntrob"; gene_source "ensembl"; gene_biotype "protein_coding"; transcript_name "Cntrob-202"; transcript_source "ensembl"; transcript_biotype "protein_coding"; protein_id "ENSRNOP00000088956"; protein_version "2";
10	ensembl	exon	54530454	54530616	0	-	.	gene_id "ENSRNOG00000008270"; gene_version "10"; transcript_id "ENSRNOT00000011185"; transcript_version "9"; exon_number "12"; gene_name "Cntrob"; gene_source "ensembl"; gene_biotype "protein_coding"; transcript_name "Cntrob-201"; transcript_source "ensembl"; transcript_biotype "protein_coding"; exon_id "ENSRNOE00000078452"; exon_version "2"; tag "Ensembl_canonical";
10	ensembl	CDS	54530454	54530616	0	-	1	gene_id "ENSRNOG00000008270"; gene_version "10"; transcript_id "ENSRNOT00000011185"; transcript_version "9"; exon_number "12"; gene_name "Cntrob"; gene_source "ensembl"; gene_biotype "protein_coding"; transcript_name "Cntrob-201"; transcript_source "ensembl"; transcript_biotype "protein_coding"; protein_id "ENSRNOP00000011185"; protein_version "5"; tag "Ensembl_canonical";
10	ENSEMBL114_rn	exon	54530454	54530616	0.240801651202384	-	.	gene_id "ENSRNOG00000008270"; transcript_id "ENSRNOG00000008270_tx_3"; exon_id "10_54530454_54530616_-"; exonnum "12"; txlen "4386";
10	ENSEMBL114_rn	exon	54530454	54530616	0.0379053738524815	-	.	gene_id "ENSRNOG00000008270"; transcript_id "ENSRNOG00000008270_tx_4"; exon_id "10_54530454_54530616_-"; exonnum "12"; txlen "3156";
10	ensembl	exon	54531053	54531178	0	-	.	gene_id "ENSRNOG00000008270"; gene_version "10"; transcript_id "ENSRNOT00000097732"; transcript_version "2"; exon_number "11"; gene_name "Cntrob"; gene_source "ensembl"; gene_biotype "protein_coding"; transcript_name "Cntrob-202"; transcript_source "ensembl"; transcript_biotype "protein_coding"; exon_id "ENSRNOE00000078405"; exon_version "1";
10	ensembl	CDS	54531053	54531178	0	-	1	gene_id "ENSRNOG00000008270"; gene_version "10"; transcript_id "ENSRNOT00000097732"; transcript_version "2"; exon_number "11"; gene_name "Cntrob"; gene_source "ensembl"; gene_biotype "protein_coding"; transcript_name "Cntrob-202"; transcript_source "ensembl"; transcript_biotype "protein_coding"; protein_id "ENSRNOP00000088956"; protein_version "2";
10	ensembl	exon	54531053	54531178	0	-	.	gene_id "ENSRNOG00000008270"; gene_version "10"; transcript_id "ENSRNOT00000011185"; transcript_version "9"; exon_number "11"; gene_name "Cntrob"; gene_source "ensembl"; gene_biotype "protein_coding"; transcript_name "Cntrob-201"; transcript_source "ensembl"; transcript_biotype "protein_coding"; exon_id "ENSRNOE00000078405"; exon_version "1"; tag "Ensembl_canonical";
10	ensembl	CDS	54531053	54531178	0	-	1	gene_id "ENSRNOG00000008270"; gene_version "10"; transcript_id "ENSRNOT00000011185"; transcript_version "9"; exon_number "11"; gene_name "Cntrob"; gene_source "ensembl"; gene_biotype "protein_coding"; transcript_name "Cntrob-201"; transcript_source "ensembl"; transcript_biotype "protein_coding"; protein_id "ENSRNOP00000011185"; protein_version "5"; tag "Ensembl_canonical";
10	ENSEMBL114_rn	exon	54531053	54531178	0.240801651202384	-	.	gene_id "ENSRNOG00000008270"; transcript_id "ENSRNOG00000008270_tx_3"; exon_id "10_54531053_54531178_-"; exonnum "11"; txlen "4386";
10	ENSEMBL114_rn	exon	54531053	54531178	0.0379053738524815	-	.	gene_id "ENSRNOG00000008270"; transcript_id "ENSRNOG00000008270_tx_4"; exon_id "10_54531053_54531178_-"; exonnum "11"; txlen "3156";
10	ensembl	exon	54532659	54532792	0	-	.	gene_id "ENSRNOG00000008270"; gene_version "10"; transcript_id "ENSRNOT00000097732"; transcript_version "2"; exon_number "10"; gene_name "Cntrob"; gene_source "ensembl"; gene_biotype "protein_coding"; transcript_name "Cntrob-202"; transcript_source "ensembl"; transcript_biotype "protein_coding"; exon_id "ENSRNOE00000078353"; exon_version "1";
10	ensembl	CDS	54532659	54532792	0	-	0	gene_id "ENSRNOG00000008270"; gene_version "10"; transcript_id "ENSRNOT00000097732"; transcript_version "2"; exon_number "10"; gene_name "Cntrob"; gene_source "ensembl"; gene_biotype "protein_coding"; transcript_name "Cntrob-202"; transcript_source "ensembl"; transcript_biotype "protein_coding"; protein_id "ENSRNOP00000088956"; protein_version "2";
10	ensembl	exon	54532659	54532792	0	-	.	gene_id "ENSRNOG00000008270"; gene_version "10"; transcript_id "ENSRNOT00000011185"; transcript_version "9"; exon_number "10"; gene_name "Cntrob"; gene_source "ensembl"; gene_biotype "protein_coding"; transcript_name "Cntrob-201"; transcript_source "ensembl"; transcript_biotype "protein_coding"; exon_id "ENSRNOE00000078353"; exon_version "1"; tag "Ensembl_canonical";
10	ensembl	CDS	54532659	54532792	0	-	0	gene_id "ENSRNOG00000008270"; gene_version "10"; transcript_id "ENSRNOT00000011185"; transcript_version "9"; exon_number "10"; gene_name "Cntrob"; gene_source "ensembl"; gene_biotype "protein_coding"; transcript_name "Cntrob-201"; transcript_source "ensembl"; transcript_biotype "protein_coding"; protein_id "ENSRNOP00000011185"; protein_version "5"; tag "Ensembl_canonical";
10	ENSEMBL114_rn	exon	54532659	54532792	0.240801651202384	-	.	gene_id "ENSRNOG00000008270"; transcript_id "ENSRNOG00000008270_tx_3"; exon_id "10_54532659_54532792_-"; exonnum "10"; txlen "4386";
10	ENSEMBL114_rn	exon	54532659	54532792	0.0379053738524815	-	.	gene_id "ENSRNOG00000008270"; transcript_id "ENSRNOG00000008270_tx_4"; exon_id "10_54532659_54532792_-"; exonnum "10"; txlen "3156";
10	ensembl	exon	54536237	54536383	0	-	.	gene_id "ENSRNOG00000008270"; gene_version "10"; transcript_id "ENSRNOT00000097732"; transcript_version "2"; exon_number "9"; gene_name "Cntrob"; gene_source "ensembl"; gene_biotype "protein_coding"; transcript_name "Cntrob-202"; transcript_source "ensembl"; transcript_biotype "protein_coding"; exon_id "ENSRNOE00000078305"; exon_version "1";
10	ensembl	CDS	54536237	54536383	0	-	0	gene_id "ENSRNOG00000008270"; gene_version "10"; transcript_id "ENSRNOT00000097732"; transcript_version "2"; exon_number "9"; gene_name "Cntrob"; gene_source "ensembl"; gene_biotype "protein_coding"; transcript_name "Cntrob-202"; transcript_source "ensembl"; transcript_biotype "protein_coding"; protein_id "ENSRNOP00000088956"; protein_version "2";
10	ensembl	exon	54536237	54536383	0	-	.	gene_id "ENSRNOG00000008270"; gene_version "10"; transcript_id "ENSRNOT00000011185"; transcript_version "9"; exon_number "9"; gene_name "Cntrob"; gene_source "ensembl"; gene_biotype "protein_coding"; transcript_name "Cntrob-201"; transcript_source "ensembl"; transcript_biotype "protein_coding"; exon_id "ENSRNOE00000078305"; exon_version "1"; tag "Ensembl_canonical";
10	ensembl	CDS	54536237	54536383	0	-	0	gene_id "ENSRNOG00000008270"; gene_version "10"; transcript_id "ENSRNOT00000011185"; transcript_version "9"; exon_number "9"; gene_name "Cntrob"; gene_source "ensembl"; gene_biotype "protein_coding"; transcript_name "Cntrob-201"; transcript_source "ensembl"; transcript_biotype "protein_coding"; protein_id "ENSRNOP00000011185"; protein_version "5"; tag "Ensembl_canonical";
10	ENSEMBL114_rn	exon	54536237	54536383	0.240801651202384	-	.	gene_id "ENSRNOG00000008270"; transcript_id "ENSRNOG00000008270_tx_3"; exon_id "10_54536237_54536383_-"; exonnum "9"; txlen "4386";
10	ENSEMBL114_rn	exon	54536237	54536383	0.0379053738524815	-	.	gene_id "ENSRNOG00000008270"; transcript_id "ENSRNOG00000008270_tx_4"; exon_id "10_54536237_54536383_-"; exonnum "9"; txlen "3156";
10	ensembl	exon	54536680	54536916	0	-	.	gene_id "ENSRNOG00000008270"; gene_version "10"; transcript_id "ENSRNOT00000097732"; transcript_version "2"; exon_number "8"; gene_name "Cntrob"; gene_source "ensembl"; gene_biotype "protein_coding"; transcript_name "Cntrob-202"; transcript_source "ensembl"; transcript_biotype "protein_coding"; exon_id "ENSRNOE00000078254"; exon_version "2";
10	ensembl	CDS	54536680	54536916	0	-	0	gene_id "ENSRNOG00000008270"; gene_version "10"; transcript_id "ENSRNOT00000097732"; transcript_version "2"; exon_number "8"; gene_name "Cntrob"; gene_source "ensembl"; gene_biotype "protein_coding"; transcript_name "Cntrob-202"; transcript_source "ensembl"; transcript_biotype "protein_coding"; protein_id "ENSRNOP00000088956"; protein_version "2";
10	ensembl	exon	54536680	54536916	0	-	.	gene_id "ENSRNOG00000008270"; gene_version "10"; transcript_id "ENSRNOT00000011185"; transcript_version "9"; exon_number "8"; gene_name "Cntrob"; gene_source "ensembl"; gene_biotype "protein_coding"; transcript_name "Cntrob-201"; transcript_source "ensembl"; transcript_biotype "protein_coding"; exon_id "ENSRNOE00000078254"; exon_version "2"; tag "Ensembl_canonical";
10	ensembl	CDS	54536680	54536916	0	-	0	gene_id "ENSRNOG00000008270"; gene_version "10"; transcript_id "ENSRNOT00000011185"; transcript_version "9"; exon_number "8"; gene_name "Cntrob"; gene_source "ensembl"; gene_biotype "protein_coding"; transcript_name "Cntrob-201"; transcript_source "ensembl"; transcript_biotype "protein_coding"; protein_id "ENSRNOP00000011185"; protein_version "5"; tag "Ensembl_canonical";
10	ENSEMBL114_rn	exon	54536680	54536916	0.240801651202384	-	.	gene_id "ENSRNOG00000008270"; transcript_id "ENSRNOG00000008270_tx_3"; exon_id "10_54536680_54536916_-"; exonnum "8"; txlen "4386";
10	ENSEMBL114_rn	exon	54536680	54536916	0.0379053738524815	-	.	gene_id "ENSRNOG00000008270"; transcript_id "ENSRNOG00000008270_tx_4"; exon_id "10_54536680_54536916_-"; exonnum "8"; txlen "3156";
10	ensembl	exon	54539639	54539737	0	-	.	gene_id "ENSRNOG00000008270"; gene_version "10"; transcript_id "ENSRNOT00000097732"; transcript_version "2"; exon_number "7"; gene_name "Cntrob"; gene_source "ensembl"; gene_biotype "protein_coding"; transcript_name "Cntrob-202"; transcript_source "ensembl"; transcript_biotype "protein_coding"; exon_id "ENSRNOE00000078159"; exon_version "2";
10	ensembl	CDS	54539639	54539737	0	-	0	gene_id "ENSRNOG00000008270"; gene_version "10"; transcript_id "ENSRNOT00000097732"; transcript_version "2"; exon_number "7"; gene_name "Cntrob"; gene_source "ensembl"; gene_biotype "protein_coding"; transcript_name "Cntrob-202"; transcript_source "ensembl"; transcript_biotype "protein_coding"; protein_id "ENSRNOP00000088956"; protein_version "2";
10	ensembl	exon	54539639	54539737	0	-	.	gene_id "ENSRNOG00000008270"; gene_version "10"; transcript_id "ENSRNOT00000011185"; transcript_version "9"; exon_number "7"; gene_name "Cntrob"; gene_source "ensembl"; gene_biotype "protein_coding"; transcript_name "Cntrob-201"; transcript_source "ensembl"; transcript_biotype "protein_coding"; exon_id "ENSRNOE00000078159"; exon_version "2"; tag "Ensembl_canonical";
10	ensembl	CDS	54539639	54539737	0	-	0	gene_id "ENSRNOG00000008270"; gene_version "10"; transcript_id "ENSRNOT00000011185"; transcript_version "9"; exon_number "7"; gene_name "Cntrob"; gene_source "ensembl"; gene_biotype "protein_coding"; transcript_name "Cntrob-201"; transcript_source "ensembl"; transcript_biotype "protein_coding"; protein_id "ENSRNOP00000011185"; protein_version "5"; tag "Ensembl_canonical";
10	ENSEMBL114_rn	exon	54539639	54539737	0.240801651202384	-	.	gene_id "ENSRNOG00000008270"; transcript_id "ENSRNOG00000008270_tx_3"; exon_id "10_54539639_54539737_-"; exonnum "7"; txlen "4386";
10	ENSEMBL114_rn	exon	54539639	54539737	0.0379053738524815	-	.	gene_id "ENSRNOG00000008270"; transcript_id "ENSRNOG00000008270_tx_4"; exon_id "10_54539639_54539737_-"; exonnum "7"; txlen "3156";
10	ensembl	exon	54540047	54540163	0	-	.	gene_id "ENSRNOG00000008270"; gene_version "10"; transcript_id "ENSRNOT00000097732"; transcript_version "2"; exon_number "6"; gene_name "Cntrob"; gene_source "ensembl"; gene_biotype "protein_coding"; transcript_name "Cntrob-202"; transcript_source "ensembl"; transcript_biotype "protein_coding"; exon_id "ENSRNOE00000078111"; exon_version "3";
10	ensembl	CDS	54540047	54540163	0	-	0	gene_id "ENSRNOG00000008270"; gene_version "10"; transcript_id "ENSRNOT00000097732"; transcript_version "2"; exon_number "6"; gene_name "Cntrob"; gene_source "ensembl"; gene_biotype "protein_coding"; transcript_name "Cntrob-202"; transcript_source "ensembl"; transcript_biotype "protein_coding"; protein_id "ENSRNOP00000088956"; protein_version "2";
10	ensembl	exon	54540047	54540163	0	-	.	gene_id "ENSRNOG00000008270"; gene_version "10"; transcript_id "ENSRNOT00000011185"; transcript_version "9"; exon_number "6"; gene_name "Cntrob"; gene_source "ensembl"; gene_biotype "protein_coding"; transcript_name "Cntrob-201"; transcript_source "ensembl"; transcript_biotype "protein_coding"; exon_id "ENSRNOE00000078111"; exon_version "3"; tag "Ensembl_canonical";
10	ensembl	CDS	54540047	54540163	0	-	0	gene_id "ENSRNOG00000008270"; gene_version "10"; transcript_id "ENSRNOT00000011185"; transcript_version "9"; exon_number "6"; gene_name "Cntrob"; gene_source "ensembl"; gene_biotype "protein_coding"; transcript_name "Cntrob-201"; transcript_source "ensembl"; transcript_biotype "protein_coding"; protein_id "ENSRNOP00000011185"; protein_version "5"; tag "Ensembl_canonical";
10	ENSEMBL114_rn	exon	54540047	54540163	0.240801651202384	-	.	gene_id "ENSRNOG00000008270"; transcript_id "ENSRNOG00000008270_tx_3"; exon_id "10_54540047_54540163_-"; exonnum "6"; txlen "4386";
10	ENSEMBL114_rn	exon	54540047	54540163	0.0379053738524815	-	.	gene_id "ENSRNOG00000008270"; transcript_id "ENSRNOG00000008270_tx_4"; exon_id "10_54540047_54540163_-"; exonnum "6"; txlen "3156";
10	ensembl	exon	54540476	54540592	0	-	.	gene_id "ENSRNOG00000008270"; gene_version "10"; transcript_id "ENSRNOT00000097732"; transcript_version "2"; exon_number "5"; gene_name "Cntrob"; gene_source "ensembl"; gene_biotype "protein_coding"; transcript_name "Cntrob-202"; transcript_source "ensembl"; transcript_biotype "protein_coding"; exon_id "ENSRNOE00000341754"; exon_version "1";
10	ensembl	CDS	54540476	54540592	0	-	0	gene_id "ENSRNOG00000008270"; gene_version "10"; transcript_id "ENSRNOT00000097732"; transcript_version "2"; exon_number "5"; gene_name "Cntrob"; gene_source "ensembl"; gene_biotype "protein_coding"; transcript_name "Cntrob-202"; transcript_source "ensembl"; transcript_biotype "protein_coding"; protein_id "ENSRNOP00000088956"; protein_version "2";
10	ensembl	exon	54540476	54540592	0	-	.	gene_id "ENSRNOG00000008270"; gene_version "10"; transcript_id "ENSRNOT00000011185"; transcript_version "9"; exon_number "5"; gene_name "Cntrob"; gene_source "ensembl"; gene_biotype "protein_coding"; transcript_name "Cntrob-201"; transcript_source "ensembl"; transcript_biotype "protein_coding"; exon_id "ENSRNOE00000341754"; exon_version "1"; tag "Ensembl_canonical";
10	ensembl	CDS	54540476	54540592	0	-	0	gene_id "ENSRNOG00000008270"; gene_version "10"; transcript_id "ENSRNOT00000011185"; transcript_version "9"; exon_number "5"; gene_name "Cntrob"; gene_source "ensembl"; gene_biotype "protein_coding"; transcript_name "Cntrob-201"; transcript_source "ensembl"; transcript_biotype "protein_coding"; protein_id "ENSRNOP00000011185"; protein_version "5"; tag "Ensembl_canonical";
10	ENSEMBL114_rn	exon	54540476	54540592	0.240801651202384	-	.	gene_id "ENSRNOG00000008270"; transcript_id "ENSRNOG00000008270_tx_3"; exon_id "10_54540476_54540592_-"; exonnum "5"; txlen "4386";
10	ENSEMBL114_rn	exon	54540476	54540592	0.0379053738524815	-	.	gene_id "ENSRNOG00000008270"; transcript_id "ENSRNOG00000008270_tx_4"; exon_id "10_54540476_54540592_-"; exonnum "5"; txlen "3156";
10	ensembl	exon	54541418	54541574	0	-	.	gene_id "ENSRNOG00000008270"; gene_version "10"; transcript_id "ENSRNOT00000097732"; transcript_version "2"; exon_number "4"; gene_name "Cntrob"; gene_source "ensembl"; gene_biotype "protein_coding"; transcript_name "Cntrob-202"; transcript_source "ensembl"; transcript_biotype "protein_coding"; exon_id "ENSRNOE00000282127"; exon_version "1";
10	ensembl	CDS	54541418	54541574	0	-	1	gene_id "ENSRNOG00000008270"; gene_version "10"; transcript_id "ENSRNOT00000097732"; transcript_version "2"; exon_number "4"; gene_name "Cntrob"; gene_source "ensembl"; gene_biotype "protein_coding"; transcript_name "Cntrob-202"; transcript_source "ensembl"; transcript_biotype "protein_coding"; protein_id "ENSRNOP00000088956"; protein_version "2";
10	ensembl	exon	54541418	54541574	0	-	.	gene_id "ENSRNOG00000008270"; gene_version "10"; transcript_id "ENSRNOT00000011185"; transcript_version "9"; exon_number "4"; gene_name "Cntrob"; gene_source "ensembl"; gene_biotype "protein_coding"; transcript_name "Cntrob-201"; transcript_source "ensembl"; transcript_biotype "protein_coding"; exon_id "ENSRNOE00000282127"; exon_version "1"; tag "Ensembl_canonical";
10	ensembl	CDS	54541418	54541574	0	-	1	gene_id "ENSRNOG00000008270"; gene_version "10"; transcript_id "ENSRNOT00000011185"; transcript_version "9"; exon_number "4"; gene_name "Cntrob"; gene_source "ensembl"; gene_biotype "protein_coding"; transcript_name "Cntrob-201"; transcript_source "ensembl"; transcript_biotype "protein_coding"; protein_id "ENSRNOP00000011185"; protein_version "5"; tag "Ensembl_canonical";
10	ENSEMBL114_rn	exon	54541418	54541574	0.240801651202384	-	.	gene_id "ENSRNOG00000008270"; transcript_id "ENSRNOG00000008270_tx_3"; exon_id "10_54541418_54541574_-"; exonnum "4"; txlen "4386";
10	ENSEMBL114_rn	exon	54541418	54541574	0.0379053738524815	-	.	gene_id "ENSRNOG00000008270"; transcript_id "ENSRNOG00000008270_tx_4"; exon_id "10_54541418_54541574_-"; exonnum "4"; txlen "3156";
10	ensembl	exon	54541942	54542005	0	-	.	gene_id "ENSRNOG00000008270"; gene_version "10"; transcript_id "ENSRNOT00000011185"; transcript_version "9"; exon_number "3"; gene_name "Cntrob"; gene_source "ensembl"; gene_biotype "protein_coding"; transcript_name "Cntrob-201"; transcript_source "ensembl"; transcript_biotype "protein_coding"; exon_id "ENSRNOE00000289409"; exon_version "3"; tag "Ensembl_canonical";
10	ensembl	CDS	54541942	54542005	0	-	2	gene_id "ENSRNOG00000008270"; gene_version "10"; transcript_id "ENSRNOT00000011185"; transcript_version "9"; exon_number "3"; gene_name "Cntrob"; gene_source "ensembl"; gene_biotype "protein_coding"; transcript_name "Cntrob-201"; transcript_source "ensembl"; transcript_biotype "protein_coding"; protein_id "ENSRNOP00000011185"; protein_version "5"; tag "Ensembl_canonical";
10	ENSEMBL114_rn	exon	54541942	54542005	0.240801651202384	-	.	gene_id "ENSRNOG00000008270"; transcript_id "ENSRNOG00000008270_tx_3"; exon_id "10_54541942_54542005_-"; exonnum "3"; txlen "4386";
10	ENSEMBL114_rn	exon	54541942	54542005	0.0379053738524815	-	.	gene_id "ENSRNOG00000008270"; transcript_id "ENSRNOG00000008270_tx_4"; exon_id "10_54541942_54542005_-"; exonnum "3"; txlen "3156";
10	ensembl	exon	54541942	54542023	0	-	.	gene_id "ENSRNOG00000008270"; gene_version "10"; transcript_id "ENSRNOT00000097732"; transcript_version "2"; exon_number "3"; gene_name "Cntrob"; gene_source "ensembl"; gene_biotype "protein_coding"; transcript_name "Cntrob-202"; transcript_source "ensembl"; transcript_biotype "protein_coding"; exon_id "ENSRNOE00000697339"; exon_version "1";
10	ensembl	CDS	54541942	54542023	0	-	2	gene_id "ENSRNOG00000008270"; gene_version "10"; transcript_id "ENSRNOT00000097732"; transcript_version "2"; exon_number "3"; gene_name "Cntrob"; gene_source "ensembl"; gene_biotype "protein_coding"; transcript_name "Cntrob-202"; transcript_source "ensembl"; transcript_biotype "protein_coding"; protein_id "ENSRNOP00000088956"; protein_version "2";
10	ensembl	exon	54542254	54542338	0	-	.	gene_id "ENSRNOG00000008270"; gene_version "10"; transcript_id "ENSRNOT00000097732"; transcript_version "2"; exon_number "2"; gene_name "Cntrob"; gene_source "ensembl"; gene_biotype "protein_coding"; transcript_name "Cntrob-202"; transcript_source "ensembl"; transcript_biotype "protein_coding"; exon_id "ENSRNOE00000291351"; exon_version "1";
10	ensembl	CDS	54542254	54542338	0	-	0	gene_id "ENSRNOG00000008270"; gene_version "10"; transcript_id "ENSRNOT00000097732"; transcript_version "2"; exon_number "2"; gene_name "Cntrob"; gene_source "ensembl"; gene_biotype "protein_coding"; transcript_name "Cntrob-202"; transcript_source "ensembl"; transcript_biotype "protein_coding"; protein_id "ENSRNOP00000088956"; protein_version "2";
10	ensembl	exon	54542254	54542338	0	-	.	gene_id "ENSRNOG00000008270"; gene_version "10"; transcript_id "ENSRNOT00000011185"; transcript_version "9"; exon_number "2"; gene_name "Cntrob"; gene_source "ensembl"; gene_biotype "protein_coding"; transcript_name "Cntrob-201"; transcript_source "ensembl"; transcript_biotype "protein_coding"; exon_id "ENSRNOE00000291351"; exon_version "1"; tag "Ensembl_canonical";
10	ensembl	CDS	54542254	54542338	0	-	0	gene_id "ENSRNOG00000008270"; gene_version "10"; transcript_id "ENSRNOT00000011185"; transcript_version "9"; exon_number "2"; gene_name "Cntrob"; gene_source "ensembl"; gene_biotype "protein_coding"; transcript_name "Cntrob-201"; transcript_source "ensembl"; transcript_biotype "protein_coding"; protein_id "ENSRNOP00000011185"; protein_version "5"; tag "Ensembl_canonical";
10	ENSEMBL114_rn	exon	54542254	54542338	0.240801651202384	-	.	gene_id "ENSRNOG00000008270"; transcript_id "ENSRNOG00000008270_tx_3"; exon_id "10_54542254_54542338_-"; exonnum "2"; txlen "4386";
10	ENSEMBL114_rn	exon	54542254	54542338	0.0379053738524815	-	.	gene_id "ENSRNOG00000008270"; transcript_id "ENSRNOG00000008270_tx_4"; exon_id "10_54542254_54542338_-"; exonnum "2"; txlen "3156";
10	ensembl	CDS	54543102	54543374	0	-	0	gene_id "ENSRNOG00000008270"; gene_version "10"; transcript_id "ENSRNOT00000097732"; transcript_version "2"; exon_number "1"; gene_name "Cntrob"; gene_source "ensembl"; gene_biotype "protein_coding"; transcript_name "Cntrob-202"; transcript_source "ensembl"; transcript_biotype "protein_coding"; protein_id "ENSRNOP00000088956"; protein_version "2";
10	ensembl	CDS	54543102	54543374	0	-	0	gene_id "ENSRNOG00000008270"; gene_version "10"; transcript_id "ENSRNOT00000011185"; transcript_version "9"; exon_number "1"; gene_name "Cntrob"; gene_source "ensembl"; gene_biotype "protein_coding"; transcript_name "Cntrob-201"; transcript_source "ensembl"; transcript_biotype "protein_coding"; protein_id "ENSRNOP00000011185"; protein_version "5"; tag "Ensembl_canonical";
10	ensembl	exon	54543102	54543657	0	-	.	gene_id "ENSRNOG00000008270"; gene_version "10"; transcript_id "ENSRNOT00000097732"; transcript_version "2"; exon_number "1"; gene_name "Cntrob"; gene_source "ensembl"; gene_biotype "protein_coding"; transcript_name "Cntrob-202"; transcript_source "ensembl"; transcript_biotype "protein_coding"; exon_id "ENSRNOE00000278420"; exon_version "4";
10	ensembl	exon	54543102	54543657	0	-	.	gene_id "ENSRNOG00000008270"; gene_version "10"; transcript_id "ENSRNOT00000011185"; transcript_version "9"; exon_number "1"; gene_name "Cntrob"; gene_source "ensembl"; gene_biotype "protein_coding"; transcript_name "Cntrob-201"; transcript_source "ensembl"; transcript_biotype "protein_coding"; exon_id "ENSRNOE00000278420"; exon_version "4"; tag "Ensembl_canonical";
10	ENSEMBL114_rn	exon	54543102	54543657	0.240801651202384	-	.	gene_id "ENSRNOG00000008270"; transcript_id "ENSRNOG00000008270_tx_3"; exon_id "10_54543102_54543657_-"; exonnum "1"; txlen "4386";
10	ENSEMBL114_rn	exon	54543102	54543657	0.0379053738524815	-	.	gene_id "ENSRNOG00000008270"; transcript_id "ENSRNOG00000008270_tx_4"; exon_id "10_54543102_54543657_-"; exonnum "1"; txlen "3156";
10	ensembl	start_codon	54543372	54543374	0	-	0	gene_id "ENSRNOG00000008270"; gene_version "10"; transcript_id "ENSRNOT00000097732"; transcript_version "2"; exon_number "1"; gene_name "Cntrob"; gene_source "ensembl"; gene_biotype "protein_coding"; transcript_name "Cntrob-202"; transcript_source "ensembl"; transcript_biotype "protein_coding";
10	ensembl	start_codon	54543372	54543374	0	-	0	gene_id "ENSRNOG00000008270"; gene_version "10"; transcript_id "ENSRNOT00000011185"; transcript_version "9"; exon_number "1"; gene_name "Cntrob"; gene_source "ensembl"; gene_biotype "protein_coding"; transcript_name "Cntrob-201"; transcript_source "ensembl"; transcript_biotype "protein_coding"; tag "Ensembl_canonical";
10	ensembl	five_prime_utr	54543375	54543657	0	-	.	gene_id "ENSRNOG00000008270"; gene_version "10"; transcript_id "ENSRNOT00000097732"; transcript_version "2"; gene_name "Cntrob"; gene_source "ensembl"; gene_biotype "protein_coding"; transcript_name "Cntrob-202"; transcript_source "ensembl"; transcript_biotype "protein_coding";
10	ensembl	five_prime_utr	54543375	54543657	0	-	.	gene_id "ENSRNOG00000008270"; gene_version "10"; transcript_id "ENSRNOT00000011185"; transcript_version "9"; gene_name "Cntrob"; gene_source "ensembl"; gene_biotype "protein_coding"; transcript_name "Cntrob-201"; transcript_source "ensembl"; transcript_biotype "protein_coding"; tag "Ensembl_canonical";
10	ensembl	three_prime_utr	54562437	54563381	0	-	.	gene_id "ENSRNOG00000009722"; gene_version "9"; transcript_id "ENSRNOT00000114886"; transcript_version "2"; gene_name "Chd3"; gene_source "ensembl"; gene_biotype "protein_coding"; transcript_name "Chd3-203"; transcript_source "ensembl"; transcript_biotype "protein_coding"; tag "Ensembl_canonical";
10	ensembl	three_prime_utr	54562437	54563500	0	-	.	gene_id "ENSRNOG00000009722"; gene_version "9"; transcript_id "ENSRNOT00000099449"; transcript_version "2"; gene_name "Chd3"; gene_source "ensembl"; gene_biotype "protein_coding"; transcript_name "Chd3-202"; transcript_source "ensembl"; transcript_biotype "protein_coding";
10	ensembl	exon	54562437	54563628	0	-	.	gene_id "ENSRNOG00000009722"; gene_version "9"; transcript_id "ENSRNOT00000057058"; transcript_version "6"; exon_number "39"; gene_name "Chd3"; gene_source "ensembl"; gene_biotype "protein_coding"; transcript_name "Chd3-201"; transcript_source "ensembl"; transcript_biotype "protein_coding"; exon_id "ENSRNOE00000502404"; exon_version "3";
10	ensembl	three_prime_utr	54562437	54563628	0	-	.	gene_id "ENSRNOG00000009722"; gene_version "9"; transcript_id "ENSRNOT00000057058"; transcript_version "6"; gene_name "Chd3"; gene_source "ensembl"; gene_biotype "protein_coding"; transcript_name "Chd3-201"; transcript_source "ensembl"; transcript_biotype "protein_coding";
10	ensembl	exon	54562437	54563628	0	-	.	gene_id "ENSRNOG00000009722"; gene_version "9"; transcript_id "ENSRNOT00000114886"; transcript_version "2"; exon_number "40"; gene_name "Chd3"; gene_source "ensembl"; gene_biotype "protein_coding"; transcript_name "Chd3-203"; transcript_source "ensembl"; transcript_biotype "protein_coding"; exon_id "ENSRNOE00000800308"; exon_version "1"; tag "Ensembl_canonical";
10	ensembl	exon	54562437	54563628	0	-	.	gene_id "ENSRNOG00000009722"; gene_version "9"; transcript_id "ENSRNOT00000099449"; transcript_version "2"; exon_number "39"; gene_name "Chd3"; gene_source "ensembl"; gene_biotype "protein_coding"; transcript_name "Chd3-202"; transcript_source "ensembl"; transcript_biotype "protein_coding"; exon_id "ENSRNOE00000688143"; exon_version "1";
10	ensembl	gene	54562437	54588810	0	-	.	gene_id "ENSRNOG00000009722"; gene_version "9"; gene_name "Chd3"; gene_source "ensembl"; gene_biotype "protein_coding";
10	ensembl	transcript	54562437	54588810	0	-	.	gene_id "ENSRNOG00000009722"; gene_version "9"; transcript_id "ENSRNOT00000057058"; transcript_version "6"; gene_name "Chd3"; gene_source "ensembl"; gene_biotype "protein_coding"; transcript_name "Chd3-201"; transcript_source "ensembl"; transcript_biotype "protein_coding";
10	ensembl	transcript	54562437	54588810	0	-	.	gene_id "ENSRNOG00000009722"; gene_version "9"; transcript_id "ENSRNOT00000114886"; transcript_version "2"; gene_name "Chd3"; gene_source "ensembl"; gene_biotype "protein_coding"; transcript_name "Chd3-203"; transcript_source "ensembl"; transcript_biotype "protein_coding"; tag "Ensembl_canonical";
10	ensembl	transcript	54562437	54588810	0	-	.	gene_id "ENSRNOG00000009722"; gene_version "9"; transcript_id "ENSRNOT00000099449"; transcript_version "2"; gene_name "Chd3"; gene_source "ensembl"; gene_biotype "protein_coding"; transcript_name "Chd3-202"; transcript_source "ensembl"; transcript_biotype "protein_coding";
10	ensembl	stop_codon	54563382	54563384	0	-	0	gene_id "ENSRNOG00000009722"; gene_version "9"; transcript_id "ENSRNOT00000114886"; transcript_version "2"; exon_number "40"; gene_name "Chd3"; gene_source "ensembl"; gene_biotype "protein_coding"; transcript_name "Chd3-203"; transcript_source "ensembl"; transcript_biotype "protein_coding"; tag "Ensembl_canonical";
10	ensembl	CDS	54563385	54563628	0	-	1	gene_id "ENSRNOG00000009722"; gene_version "9"; transcript_id "ENSRNOT00000114886"; transcript_version "2"; exon_number "40"; gene_name "Chd3"; gene_source "ensembl"; gene_biotype "protein_coding"; transcript_name "Chd3-203"; transcript_source "ensembl"; transcript_biotype "protein_coding"; protein_id "ENSRNOP00000090517"; protein_version "1"; tag "Ensembl_canonical";
10	ensembl	stop_codon	54563501	54563503	0	-	0	gene_id "ENSRNOG00000009722"; gene_version "9"; transcript_id "ENSRNOT00000099449"; transcript_version "2"; exon_number "39"; gene_name "Chd3"; gene_source "ensembl"; gene_biotype "protein_coding"; transcript_name "Chd3-202"; transcript_source "ensembl"; transcript_biotype "protein_coding";
10	ensembl	CDS	54563504	54563628	0	-	2	gene_id "ENSRNOG00000009722"; gene_version "9"; transcript_id "ENSRNOT00000099449"; transcript_version "2"; exon_number "39"; gene_name "Chd3"; gene_source "ensembl"; gene_biotype "protein_coding"; transcript_name "Chd3-202"; transcript_source "ensembl"; transcript_biotype "protein_coding"; protein_id "ENSRNOP00000091170"; protein_version "1";
10	ensembl	exon	54564301	54564427	0	-	.	gene_id "ENSRNOG00000009722"; gene_version "9"; transcript_id "ENSRNOT00000057058"; transcript_version "6"; exon_number "38"; gene_name "Chd3"; gene_source "ensembl"; gene_biotype "protein_coding"; transcript_name "Chd3-201"; transcript_source "ensembl"; transcript_biotype "protein_coding"; exon_id "ENSRNOE00000465426"; exon_version "1";
10	ensembl	three_prime_utr	54564301	54564427	0	-	.	gene_id "ENSRNOG00000009722"; gene_version "9"; transcript_id "ENSRNOT00000057058"; transcript_version "6"; gene_name "Chd3"; gene_source "ensembl"; gene_biotype "protein_coding"; transcript_name "Chd3-201"; transcript_source "ensembl"; transcript_biotype "protein_coding";
10	ensembl	exon	54564301	54564427	0	-	.	gene_id "ENSRNOG00000009722"; gene_version "9"; transcript_id "ENSRNOT00000114886"; transcript_version "2"; exon_number "39"; gene_name "Chd3"; gene_source "ensembl"; gene_biotype "protein_coding"; transcript_name "Chd3-203"; transcript_source "ensembl"; transcript_biotype "protein_coding"; exon_id "ENSRNOE00000620140"; exon_version "1"; tag "Ensembl_canonical";
10	ensembl	CDS	54564301	54564427	0	-	2	gene_id "ENSRNOG00000009722"; gene_version "9"; transcript_id "ENSRNOT00000114886"; transcript_version "2"; exon_number "39"; gene_name "Chd3"; gene_source "ensembl"; gene_biotype "protein_coding"; transcript_name "Chd3-203"; transcript_source "ensembl"; transcript_biotype "protein_coding"; protein_id "ENSRNOP00000090517"; protein_version "1"; tag "Ensembl_canonical";
10	ensembl	exon	54564301	54564427	0	-	.	gene_id "ENSRNOG00000009722"; gene_version "9"; transcript_id "ENSRNOT00000099449"; transcript_version "2"; exon_number "38"; gene_name "Chd3"; gene_source "ensembl"; gene_biotype "protein_coding"; transcript_name "Chd3-202"; transcript_source "ensembl"; transcript_biotype "protein_coding"; exon_id "ENSRNOE00000642361"; exon_version "1";
10	ensembl	CDS	54564301	54564427	0	-	0	gene_id "ENSRNOG00000009722"; gene_version "9"; transcript_id "ENSRNOT00000099449"; transcript_version "2"; exon_number "38"; gene_name "Chd3"; gene_source "ensembl"; gene_biotype "protein_coding"; transcript_name "Chd3-202"; transcript_source "ensembl"; transcript_biotype "protein_coding"; protein_id "ENSRNOP00000091170"; protein_version "1";
10	ensembl	exon	54564629	54564792	0	-	.	gene_id "ENSRNOG00000009722"; gene_version "9"; transcript_id "ENSRNOT00000114886"; transcript_version "2"; exon_number "38"; gene_name "Chd3"; gene_source "ensembl"; gene_biotype "protein_coding"; transcript_name "Chd3-203"; transcript_source "ensembl"; transcript_biotype "protein_coding"; exon_id "ENSRNOE00000652517"; exon_version "1"; tag "Ensembl_canonical";
10	ensembl	CDS	54564629	54564792	0	-	1	gene_id "ENSRNOG00000009722"; gene_version "9"; transcript_id "ENSRNOT00000114886"; transcript_version "2"; exon_number "38"; gene_name "Chd3"; gene_source "ensembl"; gene_biotype "protein_coding"; transcript_name "Chd3-203"; transcript_source "ensembl"; transcript_biotype "protein_coding"; protein_id "ENSRNOP00000090517"; protein_version "1"; tag "Ensembl_canonical";
10	ensembl	exon	54564629	54564792	0	-	.	gene_id "ENSRNOG00000009722"; gene_version "9"; transcript_id "ENSRNOT00000099449"; transcript_version "2"; exon_number "37"; gene_name "Chd3"; gene_source "ensembl"; gene_biotype "protein_coding"; transcript_name "Chd3-202"; transcript_source "ensembl"; transcript_biotype "protein_coding"; exon_id "ENSRNOE00000644501"; exon_version "1";
10	ensembl	CDS	54564629	54564792	0	-	2	gene_id "ENSRNOG00000009722"; gene_version "9"; transcript_id "ENSRNOT00000099449"; transcript_version "2"; exon_number "37"; gene_name "Chd3"; gene_source "ensembl"; gene_biotype "protein_coding"; transcript_name "Chd3-202"; transcript_source "ensembl"; transcript_biotype "protein_coding"; protein_id "ENSRNOP00000091170"; protein_version "1";
10	ensembl	three_prime_utr	54564629	54565697	0	-	.	gene_id "ENSRNOG00000009722"; gene_version "9"; transcript_id "ENSRNOT00000057058"; transcript_version "6"; gene_name "Chd3"; gene_source "ensembl"; gene_biotype "protein_coding"; transcript_name "Chd3-201"; transcript_source "ensembl"; transcript_biotype "protein_coding";
10	ensembl	exon	54564629	54565943	0	-	.	gene_id "ENSRNOG00000009722"; gene_version "9"; transcript_id "ENSRNOT00000057058"; transcript_version "6"; exon_number "37"; gene_name "Chd3"; gene_source "ensembl"; gene_biotype "protein_coding"; transcript_name "Chd3-201"; transcript_source "ensembl"; transcript_biotype "protein_coding"; exon_id "ENSRNOE00000646745"; exon_version "1";
10	ensembl	stop_codon	54565698	54565700	0	-	0	gene_id "ENSRNOG00000009722"; gene_version "9"; transcript_id "ENSRNOT00000057058"; transcript_version "6"; exon_number "37"; gene_name "Chd3"; gene_source "ensembl"; gene_biotype "protein_coding"; transcript_name "Chd3-201"; transcript_source "ensembl"; transcript_biotype "protein_coding";
10	ensembl	CDS	54565701	54565943	0	-	0	gene_id "ENSRNOG00000009722"; gene_version "9"; transcript_id "ENSRNOT00000057058"; transcript_version "6"; exon_number "37"; gene_name "Chd3"; gene_source "ensembl"; gene_biotype "protein_coding"; transcript_name "Chd3-201"; transcript_source "ensembl"; transcript_biotype "protein_coding"; protein_id "ENSRNOP00000053890"; protein_version "6";
10	ensembl	exon	54565702	54565943	0	-	.	gene_id "ENSRNOG00000009722"; gene_version "9"; transcript_id "ENSRNOT00000114886"; transcript_version "2"; exon_number "37"; gene_name "Chd3"; gene_source "ensembl"; gene_biotype "protein_coding"; transcript_name "Chd3-203"; transcript_source "ensembl"; transcript_biotype "protein_coding"; exon_id "ENSRNOE00000640437"; exon_version "1"; tag "Ensembl_canonical";
10	ensembl	CDS	54565702	54565943	0	-	0	gene_id "ENSRNOG00000009722"; gene_version "9"; transcript_id "ENSRNOT00000114886"; transcript_version "2"; exon_number "37"; gene_name "Chd3"; gene_source "ensembl"; gene_biotype "protein_coding"; transcript_name "Chd3-203"; transcript_source "ensembl"; transcript_biotype "protein_coding"; protein_id "ENSRNOP00000090517"; protein_version "1"; tag "Ensembl_canonical";
10	ensembl	exon	54565748	54565943	0	-	.	gene_id "ENSRNOG00000009722"; gene_version "9"; transcript_id "ENSRNOT00000099449"; transcript_version "2"; exon_number "36"; gene_name "Chd3"; gene_source "ensembl"; gene_biotype "protein_coding"; transcript_name "Chd3-202"; transcript_source "ensembl"; transcript_biotype "protein_coding"; exon_id "ENSRNOE00000468504"; exon_version "1";
10	ensembl	CDS	54565748	54565943	0	-	0	gene_id "ENSRNOG00000009722"; gene_version "9"; transcript_id "ENSRNOT00000099449"; transcript_version "2"; exon_number "36"; gene_name "Chd3"; gene_source "ensembl"; gene_biotype "protein_coding"; transcript_name "Chd3-202"; transcript_source "ensembl"; transcript_biotype "protein_coding"; protein_id "ENSRNOP00000091170"; protein_version "1";
10	ensembl	exon	54566191	54566323	0	-	.	gene_id "ENSRNOG00000009722"; gene_version "9"; transcript_id "ENSRNOT00000057058"; transcript_version "6"; exon_number "36"; gene_name "Chd3"; gene_source "ensembl"; gene_biotype "protein_coding"; transcript_name "Chd3-201"; transcript_source "ensembl"; transcript_biotype "protein_coding"; exon_id "ENSRNOE00000506903"; exon_version "1";
10	ensembl	CDS	54566191	54566323	0	-	1	gene_id "ENSRNOG00000009722"; gene_version "9"; transcript_id "ENSRNOT00000057058"; transcript_version "6"; exon_number "36"; gene_name "Chd3"; gene_source "ensembl"; gene_biotype "protein_coding"; transcript_name "Chd3-201"; transcript_source "ensembl"; transcript_biotype "protein_coding"; protein_id "ENSRNOP00000053890"; protein_version "6";
10	ensembl	exon	54566191	54566323	0	-	.	gene_id "ENSRNOG00000009722"; gene_version "9"; transcript_id "ENSRNOT00000114886"; transcript_version "2"; exon_number "36"; gene_name "Chd3"; gene_source "ensembl"; gene_biotype "protein_coding"; transcript_name "Chd3-203"; transcript_source "ensembl"; transcript_biotype "protein_coding"; exon_id "ENSRNOE00000506903"; exon_version "1"; tag "Ensembl_canonical";
10	ensembl	CDS	54566191	54566323	0	-	1	gene_id "ENSRNOG00000009722"; gene_version "9"; transcript_id "ENSRNOT00000114886"; transcript_version "2"; exon_number "36"; gene_name "Chd3"; gene_source "ensembl"; gene_biotype "protein_coding"; transcript_name "Chd3-203"; transcript_source "ensembl"; transcript_biotype "protein_coding"; protein_id "ENSRNOP00000090517"; protein_version "1"; tag "Ensembl_canonical";
10	ensembl	exon	54566191	54566323	0	-	.	gene_id "ENSRNOG00000009722"; gene_version "9"; transcript_id "ENSRNOT00000099449"; transcript_version "2"; exon_number "35"; gene_name "Chd3"; gene_source "ensembl"; gene_biotype "protein_coding"; transcript_name "Chd3-202"; transcript_source "ensembl"; transcript_biotype "protein_coding"; exon_id "ENSRNOE00000506903"; exon_version "1";
10	ensembl	CDS	54566191	54566323	0	-	1	gene_id "ENSRNOG00000009722"; gene_version "9"; transcript_id "ENSRNOT00000099449"; transcript_version "2"; exon_number "35"; gene_name "Chd3"; gene_source "ensembl"; gene_biotype "protein_coding"; transcript_name "Chd3-202"; transcript_source "ensembl"; transcript_biotype "protein_coding"; protein_id "ENSRNOP00000091170"; protein_version "1";
10	ensembl	exon	54566924	54567032	0	-	.	gene_id "ENSRNOG00000009722"; gene_version "9"; transcript_id "ENSRNOT00000057058"; transcript_version "6"; exon_number "35"; gene_name "Chd3"; gene_source "ensembl"; gene_biotype "protein_coding"; transcript_name "Chd3-201"; transcript_source "ensembl"; transcript_biotype "protein_coding"; exon_id "ENSRNOE00000461763"; exon_version "1";
10	ensembl	CDS	54566924	54567032	0	-	2	gene_id "ENSRNOG00000009722"; gene_version "9"; transcript_id "ENSRNOT00000057058"; transcript_version "6"; exon_number "35"; gene_name "Chd3"; gene_source "ensembl"; gene_biotype "protein_coding"; transcript_name "Chd3-201"; transcript_source "ensembl"; transcript_biotype "protein_coding"; protein_id "ENSRNOP00000053890"; protein_version "6";
10	ensembl	exon	54566924	54567032	0	-	.	gene_id "ENSRNOG00000009722"; gene_version "9"; transcript_id "ENSRNOT00000114886"; transcript_version "2"; exon_number "35"; gene_name "Chd3"; gene_source "ensembl"; gene_biotype "protein_coding"; transcript_name "Chd3-203"; transcript_source "ensembl"; transcript_biotype "protein_coding"; exon_id "ENSRNOE00000461763"; exon_version "1"; tag "Ensembl_canonical";
10	ensembl	CDS	54566924	54567032	0	-	2	gene_id "ENSRNOG00000009722"; gene_version "9"; transcript_id "ENSRNOT00000114886"; transcript_version "2"; exon_number "35"; gene_name "Chd3"; gene_source "ensembl"; gene_biotype "protein_coding"; transcript_name "Chd3-203"; transcript_source "ensembl"; transcript_biotype "protein_coding"; protein_id "ENSRNOP00000090517"; protein_version "1"; tag "Ensembl_canonical";
10	ensembl	exon	54566924	54567032	0	-	.	gene_id "ENSRNOG00000009722"; gene_version "9"; transcript_id "ENSRNOT00000099449"; transcript_version "2"; exon_number "34"; gene_name "Chd3"; gene_source "ensembl"; gene_biotype "protein_coding"; transcript_name "Chd3-202"; transcript_source "ensembl"; transcript_biotype "protein_coding"; exon_id "ENSRNOE00000461763"; exon_version "1";
10	ensembl	CDS	54566924	54567032	0	-	2	gene_id "ENSRNOG00000009722"; gene_version "9"; transcript_id "ENSRNOT00000099449"; transcript_version "2"; exon_number "34"; gene_name "Chd3"; gene_source "ensembl"; gene_biotype "protein_coding"; transcript_name "Chd3-202"; transcript_source "ensembl"; transcript_biotype "protein_coding"; protein_id "ENSRNOP00000091170"; protein_version "1";
10	ensembl	exon	54567612	54567740	0	-	.	gene_id "ENSRNOG00000009722"; gene_version "9"; transcript_id "ENSRNOT00000057058"; transcript_version "6"; exon_number "34"; gene_name "Chd3"; gene_source "ensembl"; gene_biotype "protein_coding"; transcript_name "Chd3-201"; transcript_source "ensembl"; transcript_biotype "protein_coding"; exon_id "ENSRNOE00000476716"; exon_version "2";
10	ensembl	CDS	54567612	54567740	0	-	2	gene_id "ENSRNOG00000009722"; gene_version "9"; transcript_id "ENSRNOT00000057058"; transcript_version "6"; exon_number "34"; gene_name "Chd3"; gene_source "ensembl"; gene_biotype "protein_coding"; transcript_name "Chd3-201"; transcript_source "ensembl"; transcript_biotype "protein_coding"; protein_id "ENSRNOP00000053890"; protein_version "6";
10	ensembl	exon	54567612	54567740	0	-	.	gene_id "ENSRNOG00000009722"; gene_version "9"; transcript_id "ENSRNOT00000114886"; transcript_version "2"; exon_number "34"; gene_name "Chd3"; gene_source "ensembl"; gene_biotype "protein_coding"; transcript_name "Chd3-203"; transcript_source "ensembl"; transcript_biotype "protein_coding"; exon_id "ENSRNOE00000476716"; exon_version "2"; tag "Ensembl_canonical";
10	ensembl	CDS	54567612	54567740	0	-	2	gene_id "ENSRNOG00000009722"; gene_version "9"; transcript_id "ENSRNOT00000114886"; transcript_version "2"; exon_number "34"; gene_name "Chd3"; gene_source "ensembl"; gene_biotype "protein_coding"; transcript_name "Chd3-203"; transcript_source "ensembl"; transcript_biotype "protein_coding"; protein_id "ENSRNOP00000090517"; protein_version "1"; tag "Ensembl_canonical";
10	ensembl	exon	54567612	54567740	0	-	.	gene_id "ENSRNOG00000009722"; gene_version "9"; transcript_id "ENSRNOT00000099449"; transcript_version "2"; exon_number "33"; gene_name "Chd3"; gene_source "ensembl"; gene_biotype "protein_coding"; transcript_name "Chd3-202"; transcript_source "ensembl"; transcript_biotype "protein_coding"; exon_id "ENSRNOE00000476716"; exon_version "2";
10	ensembl	CDS	54567612	54567740	0	-	2	gene_id "ENSRNOG00000009722"; gene_version "9"; transcript_id "ENSRNOT00000099449"; transcript_version "2"; exon_number "33"; gene_name "Chd3"; gene_source "ensembl"; gene_biotype "protein_coding"; transcript_name "Chd3-202"; transcript_source "ensembl"; transcript_biotype "protein_coding"; protein_id "ENSRNOP00000091170"; protein_version "1";
10	ensembl	exon	54567934	54568035	0	-	.	gene_id "ENSRNOG00000009722"; gene_version "9"; transcript_id "ENSRNOT00000057058"; transcript_version "6"; exon_number "33"; gene_name "Chd3"; gene_source "ensembl"; gene_biotype "protein_coding"; transcript_name "Chd3-201"; transcript_source "ensembl"; transcript_biotype "protein_coding"; exon_id "ENSRNOE00000468106"; exon_version "1";
10	ensembl	CDS	54567934	54568035	0	-	2	gene_id "ENSRNOG00000009722"; gene_version "9"; transcript_id "ENSRNOT00000057058"; transcript_version "6"; exon_number "33"; gene_name "Chd3"; gene_source "ensembl"; gene_biotype "protein_coding"; transcript_name "Chd3-201"; transcript_source "ensembl"; transcript_biotype "protein_coding"; protein_id "ENSRNOP00000053890"; protein_version "6";
10	ensembl	exon	54567934	54568035	0	-	.	gene_id "ENSRNOG00000009722"; gene_version "9"; transcript_id "ENSRNOT00000114886"; transcript_version "2"; exon_number "33"; gene_name "Chd3"; gene_source "ensembl"; gene_biotype "protein_coding"; transcript_name "Chd3-203"; transcript_source "ensembl"; transcript_biotype "protein_coding"; exon_id "ENSRNOE00000468106"; exon_version "1"; tag "Ensembl_canonical";
10	ensembl	CDS	54567934	54568035	0	-	2	gene_id "ENSRNOG00000009722"; gene_version "9"; transcript_id "ENSRNOT00000114886"; transcript_version "2"; exon_number "33"; gene_name "Chd3"; gene_source "ensembl"; gene_biotype "protein_coding"; transcript_name "Chd3-203"; transcript_source "ensembl"; transcript_biotype "protein_coding"; protein_id "ENSRNOP00000090517"; protein_version "1"; tag "Ensembl_canonical";
10	ensembl	exon	54568144	54568279	0	-	.	gene_id "ENSRNOG00000009722"; gene_version "9"; transcript_id "ENSRNOT00000057058"; transcript_version "6"; exon_number "32"; gene_name "Chd3"; gene_source "ensembl"; gene_biotype "protein_coding"; transcript_name "Chd3-201"; transcript_source "ensembl"; transcript_biotype "protein_coding"; exon_id "ENSRNOE00000469942"; exon_version "1";
10	ensembl	CDS	54568144	54568279	0	-	0	gene_id "ENSRNOG00000009722"; gene_version "9"; transcript_id "ENSRNOT00000057058"; transcript_version "6"; exon_number "32"; gene_name "Chd3"; gene_source "ensembl"; gene_biotype "protein_coding"; transcript_name "Chd3-201"; transcript_source "ensembl"; transcript_biotype "protein_coding"; protein_id "ENSRNOP00000053890"; protein_version "6";
10	ensembl	exon	54568144	54568279	0	-	.	gene_id "ENSRNOG00000009722"; gene_version "9"; transcript_id "ENSRNOT00000114886"; transcript_version "2"; exon_number "32"; gene_name "Chd3"; gene_source "ensembl"; gene_biotype "protein_coding"; transcript_name "Chd3-203"; transcript_source "ensembl"; transcript_biotype "protein_coding"; exon_id "ENSRNOE00000469942"; exon_version "1"; tag "Ensembl_canonical";
10	ensembl	CDS	54568144	54568279	0	-	0	gene_id "ENSRNOG00000009722"; gene_version "9"; transcript_id "ENSRNOT00000114886"; transcript_version "2"; exon_number "32"; gene_name "Chd3"; gene_source "ensembl"; gene_biotype "protein_coding"; transcript_name "Chd3-203"; transcript_source "ensembl"; transcript_biotype "protein_coding"; protein_id "ENSRNOP00000090517"; protein_version "1"; tag "Ensembl_canonical";
10	ensembl	exon	54568144	54568279	0	-	.	gene_id "ENSRNOG00000009722"; gene_version "9"; transcript_id "ENSRNOT00000099449"; transcript_version "2"; exon_number "32"; gene_name "Chd3"; gene_source "ensembl"; gene_biotype "protein_coding"; transcript_name "Chd3-202"; transcript_source "ensembl"; transcript_biotype "protein_coding"; exon_id "ENSRNOE00000469942"; exon_version "1";
10	ensembl	CDS	54568144	54568279	0	-	0	gene_id "ENSRNOG00000009722"; gene_version "9"; transcript_id "ENSRNOT00000099449"; transcript_version "2"; exon_number "32"; gene_name "Chd3"; gene_source "ensembl"; gene_biotype "protein_coding"; transcript_name "Chd3-202"; transcript_source "ensembl"; transcript_biotype "protein_coding"; protein_id "ENSRNOP00000091170"; protein_version "1";
10	ensembl	exon	54568391	54568512	0	-	.	gene_id "ENSRNOG00000009722"; gene_version "9"; transcript_id "ENSRNOT00000057058"; transcript_version "6"; exon_number "31"; gene_name "Chd3"; gene_source "ensembl"; gene_biotype "protein_coding"; transcript_name "Chd3-201"; transcript_source "ensembl"; transcript_biotype "protein_coding"; exon_id "ENSRNOE00000483594"; exon_version "1";
10	ensembl	CDS	54568391	54568512	0	-	2	gene_id "ENSRNOG00000009722"; gene_version "9"; transcript_id "ENSRNOT00000057058"; transcript_version "6"; exon_number "31"; gene_name "Chd3"; gene_source "ensembl"; gene_biotype "protein_coding"; transcript_name "Chd3-201"; transcript_source "ensembl"; transcript_biotype "protein_coding"; protein_id "ENSRNOP00000053890"; protein_version "6";
10	ensembl	exon	54568391	54568512	0	-	.	gene_id "ENSRNOG00000009722"; gene_version "9"; transcript_id "ENSRNOT00000114886"; transcript_version "2"; exon_number "31"; gene_name "Chd3"; gene_source "ensembl"; gene_biotype "protein_coding"; transcript_name "Chd3-203"; transcript_source "ensembl"; transcript_biotype "protein_coding"; exon_id "ENSRNOE00000483594"; exon_version "1"; tag "Ensembl_canonical";
10	ensembl	CDS	54568391	54568512	0	-	2	gene_id "ENSRNOG00000009722"; gene_version "9"; transcript_id "ENSRNOT00000114886"; transcript_version "2"; exon_number "31"; gene_name "Chd3"; gene_source "ensembl"; gene_biotype "protein_coding"; transcript_name "Chd3-203"; transcript_source "ensembl"; transcript_biotype "protein_coding"; protein_id "ENSRNOP00000090517"; protein_version "1"; tag "Ensembl_canonical";
10	ensembl	exon	54568391	54568512	0	-	.	gene_id "ENSRNOG00000009722"; gene_version "9"; transcript_id "ENSRNOT00000099449"; transcript_version "2"; exon_number "31"; gene_name "Chd3"; gene_source "ensembl"; gene_biotype "protein_coding"; transcript_name "Chd3-202"; transcript_source "ensembl"; transcript_biotype "protein_coding"; exon_id "ENSRNOE00000483594"; exon_version "1";
10	ensembl	CDS	54568391	54568512	0	-	2	gene_id "ENSRNOG00000009722"; gene_version "9"; transcript_id "ENSRNOT00000099449"; transcript_version "2"; exon_number "31"; gene_name "Chd3"; gene_source "ensembl"; gene_biotype "protein_coding"; transcript_name "Chd3-202"; transcript_source "ensembl"; transcript_biotype "protein_coding"; protein_id "ENSRNOP00000091170"; protein_version "1";
10	ensembl	exon	54569010	54569172	0	-	.	gene_id "ENSRNOG00000009722"; gene_version "9"; transcript_id "ENSRNOT00000057058"; transcript_version "6"; exon_number "30"; gene_name "Chd3"; gene_source "ensembl"; gene_biotype "protein_coding"; transcript_name "Chd3-201"; transcript_source "ensembl"; transcript_biotype "protein_coding"; exon_id "ENSRNOE00000496382"; exon_version "1";
10	ensembl	CDS	54569010	54569172	0	-	0	gene_id "ENSRNOG00000009722"; gene_version "9"; transcript_id "ENSRNOT00000057058"; transcript_version "6"; exon_number "30"; gene_name "Chd3"; gene_source "ensembl"; gene_biotype "protein_coding"; transcript_name "Chd3-201"; transcript_source "ensembl"; transcript_biotype "protein_coding"; protein_id "ENSRNOP00000053890"; protein_version "6";
10	ensembl	exon	54569010	54569172	0	-	.	gene_id "ENSRNOG00000009722"; gene_version "9"; transcript_id "ENSRNOT00000114886"; transcript_version "2"; exon_number "30"; gene_name "Chd3"; gene_source "ensembl"; gene_biotype "protein_coding"; transcript_name "Chd3-203"; transcript_source "ensembl"; transcript_biotype "protein_coding"; exon_id "ENSRNOE00000496382"; exon_version "1"; tag "Ensembl_canonical";
10	ensembl	CDS	54569010	54569172	0	-	0	gene_id "ENSRNOG00000009722"; gene_version "9"; transcript_id "ENSRNOT00000114886"; transcript_version "2"; exon_number "30"; gene_name "Chd3"; gene_source "ensembl"; gene_biotype "protein_coding"; transcript_name "Chd3-203"; transcript_source "ensembl"; transcript_biotype "protein_coding"; protein_id "ENSRNOP00000090517"; protein_version "1"; tag "Ensembl_canonical";
10	ensembl	exon	54569010	54569172	0	-	.	gene_id "ENSRNOG00000009722"; gene_version "9"; transcript_id "ENSRNOT00000099449"; transcript_version "2"; exon_number "30"; gene_name "Chd3"; gene_source "ensembl"; gene_biotype "protein_coding"; transcript_name "Chd3-202"; transcript_source "ensembl"; transcript_biotype "protein_coding"; exon_id "ENSRNOE00000496382"; exon_version "1";
10	ensembl	CDS	54569010	54569172	0	-	0	gene_id "ENSRNOG00000009722"; gene_version "9"; transcript_id "ENSRNOT00000099449"; transcript_version "2"; exon_number "30"; gene_name "Chd3"; gene_source "ensembl"; gene_biotype "protein_coding"; transcript_name "Chd3-202"; transcript_source "ensembl"; transcript_biotype "protein_coding"; protein_id "ENSRNOP00000091170"; protein_version "1";
10	ensembl	exon	54569341	54569485	0	-	.	gene_id "ENSRNOG00000009722"; gene_version "9"; transcript_id "ENSRNOT00000057058"; transcript_version "6"; exon_number "29"; gene_name "Chd3"; gene_source "ensembl"; gene_biotype "protein_coding"; transcript_name "Chd3-201"; transcript_source "ensembl"; transcript_biotype "protein_coding"; exon_id "ENSRNOE00000507766"; exon_version "1";
10	ensembl	CDS	54569341	54569485	0	-	1	gene_id "ENSRNOG00000009722"; gene_version "9"; transcript_id "ENSRNOT00000057058"; transcript_version "6"; exon_number "29"; gene_name "Chd3"; gene_source "ensembl"; gene_biotype "protein_coding"; transcript_name "Chd3-201"; transcript_source "ensembl"; transcript_biotype "protein_coding"; protein_id "ENSRNOP00000053890"; protein_version "6";
10	ensembl	exon	54569341	54569485	0	-	.	gene_id "ENSRNOG00000009722"; gene_version "9"; transcript_id "ENSRNOT00000114886"; transcript_version "2"; exon_number "29"; gene_name "Chd3"; gene_source "ensembl"; gene_biotype "protein_coding"; transcript_name "Chd3-203"; transcript_source "ensembl"; transcript_biotype "protein_coding"; exon_id "ENSRNOE00000507766"; exon_version "1"; tag "Ensembl_canonical";
10	ensembl	CDS	54569341	54569485	0	-	1	gene_id "ENSRNOG00000009722"; gene_version "9"; transcript_id "ENSRNOT00000114886"; transcript_version "2"; exon_number "29"; gene_name "Chd3"; gene_source "ensembl"; gene_biotype "protein_coding"; transcript_name "Chd3-203"; transcript_source "ensembl"; transcript_biotype "protein_coding"; protein_id "ENSRNOP00000090517"; protein_version "1"; tag "Ensembl_canonical";
10	ensembl	exon	54569341	54569485	0	-	.	gene_id "ENSRNOG00000009722"; gene_version "9"; transcript_id "ENSRNOT00000099449"; transcript_version "2"; exon_number "29"; gene_name "Chd3"; gene_source "ensembl"; gene_biotype "protein_coding"; transcript_name "Chd3-202"; transcript_source "ensembl"; transcript_biotype "protein_coding"; exon_id "ENSRNOE00000507766"; exon_version "1";
10	ensembl	CDS	54569341	54569485	0	-	1	gene_id "ENSRNOG00000009722"; gene_version "9"; transcript_id "ENSRNOT00000099449"; transcript_version "2"; exon_number "29"; gene_name "Chd3"; gene_source "ensembl"; gene_biotype "protein_coding"; transcript_name "Chd3-202"; transcript_source "ensembl"; transcript_biotype "protein_coding"; protein_id "ENSRNOP00000091170"; protein_version "1";
10	ensembl	gene	54569767	54569906	0	-	.	gene_id "ENSRNOG00000057490"; gene_version "3"; gene_name "Scarna21"; gene_source "ensembl"; gene_biotype "scaRNA";
10	ensembl	transcript	54569767	54569906	0	-	.	gene_id "ENSRNOG00000057490"; gene_version "3"; transcript_id "ENSRNOT00000082371"; transcript_version "3"; gene_name "Scarna21"; gene_source "ensembl"; gene_biotype "scaRNA"; transcript_name "Scarna21-201"; transcript_source "ensembl"; transcript_biotype "scaRNA"; tag "Ensembl_canonical";
10	ensembl	exon	54569767	54569906	0	-	.	gene_id "ENSRNOG00000057490"; gene_version "3"; transcript_id "ENSRNOT00000082371"; transcript_version "3"; exon_number "1"; gene_name "Scarna21"; gene_source "ensembl"; gene_biotype "scaRNA"; transcript_name "Scarna21-201"; transcript_source "ensembl"; transcript_biotype "scaRNA"; exon_id "ENSRNOE00000558079"; exon_version "1"; tag "Ensembl_canonical";
10	ensembl	exon	54570030	54570163	0	-	.	gene_id "ENSRNOG00000009722"; gene_version "9"; transcript_id "ENSRNOT00000057058"; transcript_version "6"; exon_number "28"; gene_name "Chd3"; gene_source "ensembl"; gene_biotype "protein_coding"; transcript_name "Chd3-201"; transcript_source "ensembl"; transcript_biotype "protein_coding"; exon_id "ENSRNOE00000477929"; exon_version "1";
10	ensembl	CDS	54570030	54570163	0	-	0	gene_id "ENSRNOG00000009722"; gene_version "9"; transcript_id "ENSRNOT00000057058"; transcript_version "6"; exon_number "28"; gene_name "Chd3"; gene_source "ensembl"; gene_biotype "protein_coding"; transcript_name "Chd3-201"; transcript_source "ensembl"; transcript_biotype "protein_coding"; protein_id "ENSRNOP00000053890"; protein_version "6";
10	ensembl	exon	54570030	54570163	0	-	.	gene_id "ENSRNOG00000009722"; gene_version "9"; transcript_id "ENSRNOT00000114886"; transcript_version "2"; exon_number "28"; gene_name "Chd3"; gene_source "ensembl"; gene_biotype "protein_coding"; transcript_name "Chd3-203"; transcript_source "ensembl"; transcript_biotype "protein_coding"; exon_id "ENSRNOE00000477929"; exon_version "1"; tag "Ensembl_canonical";
10	ensembl	CDS	54570030	54570163	0	-	0	gene_id "ENSRNOG00000009722"; gene_version "9"; transcript_id "ENSRNOT00000114886"; transcript_version "2"; exon_number "28"; gene_name "Chd3"; gene_source "ensembl"; gene_biotype "protein_coding"; transcript_name "Chd3-203"; transcript_source "ensembl"; transcript_biotype "protein_coding"; protein_id "ENSRNOP00000090517"; protein_version "1"; tag "Ensembl_canonical";
10	ensembl	exon	54570030	54570163	0	-	.	gene_id "ENSRNOG00000009722"; gene_version "9"; transcript_id "ENSRNOT00000099449"; transcript_version "2"; exon_number "28"; gene_name "Chd3"; gene_source "ensembl"; gene_biotype "protein_coding"; transcript_name "Chd3-202"; transcript_source "ensembl"; transcript_biotype "protein_coding"; exon_id "ENSRNOE00000477929"; exon_version "1";
10	ensembl	CDS	54570030	54570163	0	-	0	gene_id "ENSRNOG00000009722"; gene_version "9"; transcript_id "ENSRNOT00000099449"; transcript_version "2"; exon_number "28"; gene_name "Chd3"; gene_source "ensembl"; gene_biotype "protein_coding"; transcript_name "Chd3-202"; transcript_source "ensembl"; transcript_biotype "protein_coding"; protein_id "ENSRNOP00000091170"; protein_version "1";
10	ensembl	exon	54570327	54570412	0	-	.	gene_id "ENSRNOG00000009722"; gene_version "9"; transcript_id "ENSRNOT00000057058"; transcript_version "6"; exon_number "27"; gene_name "Chd3"; gene_source "ensembl"; gene_biotype "protein_coding"; transcript_name "Chd3-201"; transcript_source "ensembl"; transcript_biotype "protein_coding"; exon_id "ENSRNOE00000481742"; exon_version "1";
10	ensembl	CDS	54570327	54570412	0	-	2	gene_id "ENSRNOG00000009722"; gene_version "9"; transcript_id "ENSRNOT00000057058"; transcript_version "6"; exon_number "27"; gene_name "Chd3"; gene_source "ensembl"; gene_biotype "protein_coding"; transcript_name "Chd3-201"; transcript_source "ensembl"; transcript_biotype "protein_coding"; protein_id "ENSRNOP00000053890"; protein_version "6";
10	ensembl	exon	54570327	54570412	0	-	.	gene_id "ENSRNOG00000009722"; gene_version "9"; transcript_id "ENSRNOT00000114886"; transcript_version "2"; exon_number "27"; gene_name "Chd3"; gene_source "ensembl"; gene_biotype "protein_coding"; transcript_name "Chd3-203"; transcript_source "ensembl"; transcript_biotype "protein_coding"; exon_id "ENSRNOE00000481742"; exon_version "1"; tag "Ensembl_canonical";
10	ensembl	CDS	54570327	54570412	0	-	2	gene_id "ENSRNOG00000009722"; gene_version "9"; transcript_id "ENSRNOT00000114886"; transcript_version "2"; exon_number "27"; gene_name "Chd3"; gene_source "ensembl"; gene_biotype "protein_coding"; transcript_name "Chd3-203"; transcript_source "ensembl"; transcript_biotype "protein_coding"; protein_id "ENSRNOP00000090517"; protein_version "1"; tag "Ensembl_canonical";
10	ensembl	exon	54570327	54570412	0	-	.	gene_id "ENSRNOG00000009722"; gene_version "9"; transcript_id "ENSRNOT00000099449"; transcript_version "2"; exon_number "27"; gene_name "Chd3"; gene_source "ensembl"; gene_biotype "protein_coding"; transcript_name "Chd3-202"; transcript_source "ensembl"; transcript_biotype "protein_coding"; exon_id "ENSRNOE00000481742"; exon_version "1";
10	ensembl	CDS	54570327	54570412	0	-	2	gene_id "ENSRNOG00000009722"; gene_version "9"; transcript_id "ENSRNOT00000099449"; transcript_version "2"; exon_number "27"; gene_name "Chd3"; gene_source "ensembl"; gene_biotype "protein_coding"; transcript_name "Chd3-202"; transcript_source "ensembl"; transcript_biotype "protein_coding"; protein_id "ENSRNOP00000091170"; protein_version "1";
10	ensembl	exon	54571378	54571443	0	-	.	gene_id "ENSRNOG00000009722"; gene_version "9"; transcript_id "ENSRNOT00000057058"; transcript_version "6"; exon_number "26"; gene_name "Chd3"; gene_source "ensembl"; gene_biotype "protein_coding"; transcript_name "Chd3-201"; transcript_source "ensembl"; transcript_biotype "protein_coding"; exon_id "ENSRNOE00000479139"; exon_version "1";
10	ensembl	CDS	54571378	54571443	0	-	2	gene_id "ENSRNOG00000009722"; gene_version "9"; transcript_id "ENSRNOT00000057058"; transcript_version "6"; exon_number "26"; gene_name "Chd3"; gene_source "ensembl"; gene_biotype "protein_coding"; transcript_name "Chd3-201"; transcript_source "ensembl"; transcript_biotype "protein_coding"; protein_id "ENSRNOP00000053890"; protein_version "6";
10	ensembl	exon	54571378	54571443	0	-	.	gene_id "ENSRNOG00000009722"; gene_version "9"; transcript_id "ENSRNOT00000114886"; transcript_version "2"; exon_number "26"; gene_name "Chd3"; gene_source "ensembl"; gene_biotype "protein_coding"; transcript_name "Chd3-203"; transcript_source "ensembl"; transcript_biotype "protein_coding"; exon_id "ENSRNOE00000479139"; exon_version "1"; tag "Ensembl_canonical";
10	ensembl	CDS	54571378	54571443	0	-	2	gene_id "ENSRNOG00000009722"; gene_version "9"; transcript_id "ENSRNOT00000114886"; transcript_version "2"; exon_number "26"; gene_name "Chd3"; gene_source "ensembl"; gene_biotype "protein_coding"; transcript_name "Chd3-203"; transcript_source "ensembl"; transcript_biotype "protein_coding"; protein_id "ENSRNOP00000090517"; protein_version "1"; tag "Ensembl_canonical";
10	ensembl	exon	54571378	54571443	0	-	.	gene_id "ENSRNOG00000009722"; gene_version "9"; transcript_id "ENSRNOT00000099449"; transcript_version "2"; exon_number "26"; gene_name "Chd3"; gene_source "ensembl"; gene_biotype "protein_coding"; transcript_name "Chd3-202"; transcript_source "ensembl"; transcript_biotype "protein_coding"; exon_id "ENSRNOE00000479139"; exon_version "1";
10	ensembl	CDS	54571378	54571443	0	-	2	gene_id "ENSRNOG00000009722"; gene_version "9"; transcript_id "ENSRNOT00000099449"; transcript_version "2"; exon_number "26"; gene_name "Chd3"; gene_source "ensembl"; gene_biotype "protein_coding"; transcript_name "Chd3-202"; transcript_source "ensembl"; transcript_biotype "protein_coding"; protein_id "ENSRNOP00000091170"; protein_version "1";
10	ensembl	exon	54571822	54571999	0	-	.	gene_id "ENSRNOG00000009722"; gene_version "9"; transcript_id "ENSRNOT00000057058"; transcript_version "6"; exon_number "25"; gene_name "Chd3"; gene_source "ensembl"; gene_biotype "protein_coding"; transcript_name "Chd3-201"; transcript_source "ensembl"; transcript_biotype "protein_coding"; exon_id "ENSRNOE00000501871"; exon_version "1";
10	ensembl	CDS	54571822	54571999	0	-	0	gene_id "ENSRNOG00000009722"; gene_version "9"; transcript_id "ENSRNOT00000057058"; transcript_version "6"; exon_number "25"; gene_name "Chd3"; gene_source "ensembl"; gene_biotype "protein_coding"; transcript_name "Chd3-201"; transcript_source "ensembl"; transcript_biotype "protein_coding"; protein_id "ENSRNOP00000053890"; protein_version "6";
10	ensembl	exon	54571822	54571999	0	-	.	gene_id "ENSRNOG00000009722"; gene_version "9"; transcript_id "ENSRNOT00000114886"; transcript_version "2"; exon_number "25"; gene_name "Chd3"; gene_source "ensembl"; gene_biotype "protein_coding"; transcript_name "Chd3-203"; transcript_source "ensembl"; transcript_biotype "protein_coding"; exon_id "ENSRNOE00000501871"; exon_version "1"; tag "Ensembl_canonical";
10	ensembl	CDS	54571822	54571999	0	-	0	gene_id "ENSRNOG00000009722"; gene_version "9"; transcript_id "ENSRNOT00000114886"; transcript_version "2"; exon_number "25"; gene_name "Chd3"; gene_source "ensembl"; gene_biotype "protein_coding"; transcript_name "Chd3-203"; transcript_source "ensembl"; transcript_biotype "protein_coding"; protein_id "ENSRNOP00000090517"; protein_version "1"; tag "Ensembl_canonical";
10	ensembl	exon	54571822	54571999	0	-	.	gene_id "ENSRNOG00000009722"; gene_version "9"; transcript_id "ENSRNOT00000099449"; transcript_version "2"; exon_number "25"; gene_name "Chd3"; gene_source "ensembl"; gene_biotype "protein_coding"; transcript_name "Chd3-202"; transcript_source "ensembl"; transcript_biotype "protein_coding"; exon_id "ENSRNOE00000501871"; exon_version "1";
10	ensembl	CDS	54571822	54571999	0	-	0	gene_id "ENSRNOG00000009722"; gene_version "9"; transcript_id "ENSRNOT00000099449"; transcript_version "2"; exon_number "25"; gene_name "Chd3"; gene_source "ensembl"; gene_biotype "protein_coding"; transcript_name "Chd3-202"; transcript_source "ensembl"; transcript_biotype "protein_coding"; protein_id "ENSRNOP00000091170"; protein_version "1";
10	ensembl	exon	54572445	54572611	0	-	.	gene_id "ENSRNOG00000009722"; gene_version "9"; transcript_id "ENSRNOT00000057058"; transcript_version "6"; exon_number "24"; gene_name "Chd3"; gene_source "ensembl"; gene_biotype "protein_coding"; transcript_name "Chd3-201"; transcript_source "ensembl"; transcript_biotype "protein_coding"; exon_id "ENSRNOE00000475875"; exon_version "1";
10	ensembl	CDS	54572445	54572611	0	-	2	gene_id "ENSRNOG00000009722"; gene_version "9"; transcript_id "ENSRNOT00000057058"; transcript_version "6"; exon_number "24"; gene_name "Chd3"; gene_source "ensembl"; gene_biotype "protein_coding"; transcript_name "Chd3-201"; transcript_source "ensembl"; transcript_biotype "protein_coding"; protein_id "ENSRNOP00000053890"; protein_version "6";
10	ensembl	exon	54572445	54572611	0	-	.	gene_id "ENSRNOG00000009722"; gene_version "9"; transcript_id "ENSRNOT00000114886"; transcript_version "2"; exon_number "24"; gene_name "Chd3"; gene_source "ensembl"; gene_biotype "protein_coding"; transcript_name "Chd3-203"; transcript_source "ensembl"; transcript_biotype "protein_coding"; exon_id "ENSRNOE00000475875"; exon_version "1"; tag "Ensembl_canonical";
10	ensembl	CDS	54572445	54572611	0	-	2	gene_id "ENSRNOG00000009722"; gene_version "9"; transcript_id "ENSRNOT00000114886"; transcript_version "2"; exon_number "24"; gene_name "Chd3"; gene_source "ensembl"; gene_biotype "protein_coding"; transcript_name "Chd3-203"; transcript_source "ensembl"; transcript_biotype "protein_coding"; protein_id "ENSRNOP00000090517"; protein_version "1"; tag "Ensembl_canonical";
10	ensembl	exon	54572445	54572611	0	-	.	gene_id "ENSRNOG00000009722"; gene_version "9"; transcript_id "ENSRNOT00000099449"; transcript_version "2"; exon_number "24"; gene_name "Chd3"; gene_source "ensembl"; gene_biotype "protein_coding"; transcript_name "Chd3-202"; transcript_source "ensembl"; transcript_biotype "protein_coding"; exon_id "ENSRNOE00000475875"; exon_version "1";
10	ensembl	CDS	54572445	54572611	0	-	2	gene_id "ENSRNOG00000009722"; gene_version "9"; transcript_id "ENSRNOT00000099449"; transcript_version "2"; exon_number "24"; gene_name "Chd3"; gene_source "ensembl"; gene_biotype "protein_coding"; transcript_name "Chd3-202"; transcript_source "ensembl"; transcript_biotype "protein_coding"; protein_id "ENSRNOP00000091170"; protein_version "1";
10	ensembl	exon	54572893	54573124	0	-	.	gene_id "ENSRNOG00000009722"; gene_version "9"; transcript_id "ENSRNOT00000057058"; transcript_version "6"; exon_number "23"; gene_name "Chd3"; gene_source "ensembl"; gene_biotype "protein_coding"; transcript_name "Chd3-201"; transcript_source "ensembl"; transcript_biotype "protein_coding"; exon_id "ENSRNOE00000495373"; exon_version "1";
10	ensembl	CDS	54572893	54573124	0	-	0	gene_id "ENSRNOG00000009722"; gene_version "9"; transcript_id "ENSRNOT00000057058"; transcript_version "6"; exon_number "23"; gene_name "Chd3"; gene_source "ensembl"; gene_biotype "protein_coding"; transcript_name "Chd3-201"; transcript_source "ensembl"; transcript_biotype "protein_coding"; protein_id "ENSRNOP00000053890"; protein_version "6";
10	ensembl	exon	54572893	54573124	0	-	.	gene_id "ENSRNOG00000009722"; gene_version "9"; transcript_id "ENSRNOT00000114886"; transcript_version "2"; exon_number "23"; gene_name "Chd3"; gene_source "ensembl"; gene_biotype "protein_coding"; transcript_name "Chd3-203"; transcript_source "ensembl"; transcript_biotype "protein_coding"; exon_id "ENSRNOE00000495373"; exon_version "1"; tag "Ensembl_canonical";
10	ensembl	CDS	54572893	54573124	0	-	0	gene_id "ENSRNOG00000009722"; gene_version "9"; transcript_id "ENSRNOT00000114886"; transcript_version "2"; exon_number "23"; gene_name "Chd3"; gene_source "ensembl"; gene_biotype "protein_coding"; transcript_name "Chd3-203"; transcript_source "ensembl"; transcript_biotype "protein_coding"; protein_id "ENSRNOP00000090517"; protein_version "1"; tag "Ensembl_canonical";
10	ensembl	exon	54572893	54573124	0	-	.	gene_id "ENSRNOG00000009722"; gene_version "9"; transcript_id "ENSRNOT00000099449"; transcript_version "2"; exon_number "23"; gene_name "Chd3"; gene_source "ensembl"; gene_biotype "protein_coding"; transcript_name "Chd3-202"; transcript_source "ensembl"; transcript_biotype "protein_coding"; exon_id "ENSRNOE00000495373"; exon_version "1";
10	ensembl	CDS	54572893	54573124	0	-	0	gene_id "ENSRNOG00000009722"; gene_version "9"; transcript_id "ENSRNOT00000099449"; transcript_version "2"; exon_number "23"; gene_name "Chd3"; gene_source "ensembl"; gene_biotype "protein_coding"; transcript_name "Chd3-202"; transcript_source "ensembl"; transcript_biotype "protein_coding"; protein_id "ENSRNOP00000091170"; protein_version "1";
10	ensembl	exon	54573300	54573424	0	-	.	gene_id "ENSRNOG00000009722"; gene_version "9"; transcript_id "ENSRNOT00000057058"; transcript_version "6"; exon_number "22"; gene_name "Chd3"; gene_source "ensembl"; gene_biotype "protein_coding"; transcript_name "Chd3-201"; transcript_source "ensembl"; transcript_biotype "protein_coding"; exon_id "ENSRNOE00000487410"; exon_version "1";
10	ensembl	CDS	54573300	54573424	0	-	2	gene_id "ENSRNOG00000009722"; gene_version "9"; transcript_id "ENSRNOT00000057058"; transcript_version "6"; exon_number "22"; gene_name "Chd3"; gene_source "ensembl"; gene_biotype "protein_coding"; transcript_name "Chd3-201"; transcript_source "ensembl"; transcript_biotype "protein_coding"; protein_id "ENSRNOP00000053890"; protein_version "6";
10	ensembl	exon	54573300	54573424	0	-	.	gene_id "ENSRNOG00000009722"; gene_version "9"; transcript_id "ENSRNOT00000114886"; transcript_version "2"; exon_number "22"; gene_name "Chd3"; gene_source "ensembl"; gene_biotype "protein_coding"; transcript_name "Chd3-203"; transcript_source "ensembl"; transcript_biotype "protein_coding"; exon_id "ENSRNOE00000487410"; exon_version "1"; tag "Ensembl_canonical";
10	ensembl	CDS	54573300	54573424	0	-	2	gene_id "ENSRNOG00000009722"; gene_version "9"; transcript_id "ENSRNOT00000114886"; transcript_version "2"; exon_number "22"; gene_name "Chd3"; gene_source "ensembl"; gene_biotype "protein_coding"; transcript_name "Chd3-203"; transcript_source "ensembl"; transcript_biotype "protein_coding"; protein_id "ENSRNOP00000090517"; protein_version "1"; tag "Ensembl_canonical";
10	ensembl	exon	54573300	54573424	0	-	.	gene_id "ENSRNOG00000009722"; gene_version "9"; transcript_id "ENSRNOT00000099449"; transcript_version "2"; exon_number "22"; gene_name "Chd3"; gene_source "ensembl"; gene_biotype "protein_coding"; transcript_name "Chd3-202"; transcript_source "ensembl"; transcript_biotype "protein_coding"; exon_id "ENSRNOE00000487410"; exon_version "1";
10	ensembl	CDS	54573300	54573424	0	-	2	gene_id "ENSRNOG00000009722"; gene_version "9"; transcript_id "ENSRNOT00000099449"; transcript_version "2"; exon_number "22"; gene_name "Chd3"; gene_source "ensembl"; gene_biotype "protein_coding"; transcript_name "Chd3-202"; transcript_source "ensembl"; transcript_biotype "protein_coding"; protein_id "ENSRNOP00000091170"; protein_version "1";
10	ensembl	exon	54573611	54573728	0	-	.	gene_id "ENSRNOG00000009722"; gene_version "9"; transcript_id "ENSRNOT00000057058"; transcript_version "6"; exon_number "21"; gene_name "Chd3"; gene_source "ensembl"; gene_biotype "protein_coding"; transcript_name "Chd3-201"; transcript_source "ensembl"; transcript_biotype "protein_coding"; exon_id "ENSRNOE00000509149"; exon_version "1";
10	ensembl	CDS	54573611	54573728	0	-	0	gene_id "ENSRNOG00000009722"; gene_version "9"; transcript_id "ENSRNOT00000057058"; transcript_version "6"; exon_number "21"; gene_name "Chd3"; gene_source "ensembl"; gene_biotype "protein_coding"; transcript_name "Chd3-201"; transcript_source "ensembl"; transcript_biotype "protein_coding"; protein_id "ENSRNOP00000053890"; protein_version "6";
10	ensembl	exon	54573611	54573728	0	-	.	gene_id "ENSRNOG00000009722"; gene_version "9"; transcript_id "ENSRNOT00000114886"; transcript_version "2"; exon_number "21"; gene_name "Chd3"; gene_source "ensembl"; gene_biotype "protein_coding"; transcript_name "Chd3-203"; transcript_source "ensembl"; transcript_biotype "protein_coding"; exon_id "ENSRNOE00000509149"; exon_version "1"; tag "Ensembl_canonical";
10	ensembl	CDS	54573611	54573728	0	-	0	gene_id "ENSRNOG00000009722"; gene_version "9"; transcript_id "ENSRNOT00000114886"; transcript_version "2"; exon_number "21"; gene_name "Chd3"; gene_source "ensembl"; gene_biotype "protein_coding"; transcript_name "Chd3-203"; transcript_source "ensembl"; transcript_biotype "protein_coding"; protein_id "ENSRNOP00000090517"; protein_version "1"; tag "Ensembl_canonical";
10	ensembl	exon	54573611	54573728	0	-	.	gene_id "ENSRNOG00000009722"; gene_version "9"; transcript_id "ENSRNOT00000099449"; transcript_version "2"; exon_number "21"; gene_name "Chd3"; gene_source "ensembl"; gene_biotype "protein_coding"; transcript_name "Chd3-202"; transcript_source "ensembl"; transcript_biotype "protein_coding"; exon_id "ENSRNOE00000509149"; exon_version "1";
10	ensembl	CDS	54573611	54573728	0	-	0	gene_id "ENSRNOG00000009722"; gene_version "9"; transcript_id "ENSRNOT00000099449"; transcript_version "2"; exon_number "21"; gene_name "Chd3"; gene_source "ensembl"; gene_biotype "protein_coding"; transcript_name "Chd3-202"; transcript_source "ensembl"; transcript_biotype "protein_coding"; protein_id "ENSRNOP00000091170"; protein_version "1";
10	ensembl	exon	54574577	54574708	0	-	.	gene_id "ENSRNOG00000009722"; gene_version "9"; transcript_id "ENSRNOT00000057058"; transcript_version "6"; exon_number "20"; gene_name "Chd3"; gene_source "ensembl"; gene_biotype "protein_coding"; transcript_name "Chd3-201"; transcript_source "ensembl"; transcript_biotype "protein_coding"; exon_id "ENSRNOE00000482984"; exon_version "1";
10	ensembl	CDS	54574577	54574708	0	-	0	gene_id "ENSRNOG00000009722"; gene_version "9"; transcript_id "ENSRNOT00000057058"; transcript_version "6"; exon_number "20"; gene_name "Chd3"; gene_source "ensembl"; gene_biotype "protein_coding"; transcript_name "Chd3-201"; transcript_source "ensembl"; transcript_biotype "protein_coding"; protein_id "ENSRNOP00000053890"; protein_version "6";
10	ensembl	exon	54574577	54574708	0	-	.	gene_id "ENSRNOG00000009722"; gene_version "9"; transcript_id "ENSRNOT00000114886"; transcript_version "2"; exon_number "20"; gene_name "Chd3"; gene_source "ensembl"; gene_biotype "protein_coding"; transcript_name "Chd3-203"; transcript_source "ensembl"; transcript_biotype "protein_coding"; exon_id "ENSRNOE00000482984"; exon_version "1"; tag "Ensembl_canonical";
10	ensembl	CDS	54574577	54574708	0	-	0	gene_id "ENSRNOG00000009722"; gene_version "9"; transcript_id "ENSRNOT00000114886"; transcript_version "2"; exon_number "20"; gene_name "Chd3"; gene_source "ensembl"; gene_biotype "protein_coding"; transcript_name "Chd3-203"; transcript_source "ensembl"; transcript_biotype "protein_coding"; protein_id "ENSRNOP00000090517"; protein_version "1"; tag "Ensembl_canonical";
10	ensembl	exon	54574577	54574708	0	-	.	gene_id "ENSRNOG00000009722"; gene_version "9"; transcript_id "ENSRNOT00000099449"; transcript_version "2"; exon_number "20"; gene_name "Chd3"; gene_source "ensembl"; gene_biotype "protein_coding"; transcript_name "Chd3-202"; transcript_source "ensembl"; transcript_biotype "protein_coding"; exon_id "ENSRNOE00000482984"; exon_version "1";
10	ensembl	CDS	54574577	54574708	0	-	0	gene_id "ENSRNOG00000009722"; gene_version "9"; transcript_id "ENSRNOT00000099449"; transcript_version "2"; exon_number "20"; gene_name "Chd3"; gene_source "ensembl"; gene_biotype "protein_coding"; transcript_name "Chd3-202"; transcript_source "ensembl"; transcript_biotype "protein_coding"; protein_id "ENSRNOP00000091170"; protein_version "1";
10	ensembl	exon	54574865	54575006	0	-	.	gene_id "ENSRNOG00000009722"; gene_version "9"; transcript_id "ENSRNOT00000057058"; transcript_version "6"; exon_number "19"; gene_name "Chd3"; gene_source "ensembl"; gene_biotype "protein_coding"; transcript_name "Chd3-201"; transcript_source "ensembl"; transcript_biotype "protein_coding"; exon_id "ENSRNOE00000500272"; exon_version "1";
10	ensembl	CDS	54574865	54575006	0	-	1	gene_id "ENSRNOG00000009722"; gene_version "9"; transcript_id "ENSRNOT00000057058"; transcript_version "6"; exon_number "19"; gene_name "Chd3"; gene_source "ensembl"; gene_biotype "protein_coding"; transcript_name "Chd3-201"; transcript_source "ensembl"; transcript_biotype "protein_coding"; protein_id "ENSRNOP00000053890"; protein_version "6";
10	ensembl	exon	54574865	54575006	0	-	.	gene_id "ENSRNOG00000009722"; gene_version "9"; transcript_id "ENSRNOT00000114886"; transcript_version "2"; exon_number "19"; gene_name "Chd3"; gene_source "ensembl"; gene_biotype "protein_coding"; transcript_name "Chd3-203"; transcript_source "ensembl"; transcript_biotype "protein_coding"; exon_id "ENSRNOE00000500272"; exon_version "1"; tag "Ensembl_canonical";
10	ensembl	CDS	54574865	54575006	0	-	1	gene_id "ENSRNOG00000009722"; gene_version "9"; transcript_id "ENSRNOT00000114886"; transcript_version "2"; exon_number "19"; gene_name "Chd3"; gene_source "ensembl"; gene_biotype "protein_coding"; transcript_name "Chd3-203"; transcript_source "ensembl"; transcript_biotype "protein_coding"; protein_id "ENSRNOP00000090517"; protein_version "1"; tag "Ensembl_canonical";
10	ensembl	exon	54574865	54575006	0	-	.	gene_id "ENSRNOG00000009722"; gene_version "9"; transcript_id "ENSRNOT00000099449"; transcript_version "2"; exon_number "19"; gene_name "Chd3"; gene_source "ensembl"; gene_biotype "protein_coding"; transcript_name "Chd3-202"; transcript_source "ensembl"; transcript_biotype "protein_coding"; exon_id "ENSRNOE00000500272"; exon_version "1";
10	ensembl	CDS	54574865	54575006	0	-	1	gene_id "ENSRNOG00000009722"; gene_version "9"; transcript_id "ENSRNOT00000099449"; transcript_version "2"; exon_number "19"; gene_name "Chd3"; gene_source "ensembl"; gene_biotype "protein_coding"; transcript_name "Chd3-202"; transcript_source "ensembl"; transcript_biotype "protein_coding"; protein_id "ENSRNOP00000091170"; protein_version "1";
10	ensembl	exon	54575269	54575442	0	-	.	gene_id "ENSRNOG00000009722"; gene_version "9"; transcript_id "ENSRNOT00000057058"; transcript_version "6"; exon_number "18"; gene_name "Chd3"; gene_source "ensembl"; gene_biotype "protein_coding"; transcript_name "Chd3-201"; transcript_source "ensembl"; transcript_biotype "protein_coding"; exon_id "ENSRNOE00000499781"; exon_version "1";
10	ensembl	CDS	54575269	54575442	0	-	1	gene_id "ENSRNOG00000009722"; gene_version "9"; transcript_id "ENSRNOT00000057058"; transcript_version "6"; exon_number "18"; gene_name "Chd3"; gene_source "ensembl"; gene_biotype "protein_coding"; transcript_name "Chd3-201"; transcript_source "ensembl"; transcript_biotype "protein_coding"; protein_id "ENSRNOP00000053890"; protein_version "6";
10	ensembl	exon	54575269	54575442	0	-	.	gene_id "ENSRNOG00000009722"; gene_version "9"; transcript_id "ENSRNOT00000114886"; transcript_version "2"; exon_number "18"; gene_name "Chd3"; gene_source "ensembl"; gene_biotype "protein_coding"; transcript_name "Chd3-203"; transcript_source "ensembl"; transcript_biotype "protein_coding"; exon_id "ENSRNOE00000499781"; exon_version "1"; tag "Ensembl_canonical";
10	ensembl	CDS	54575269	54575442	0	-	1	gene_id "ENSRNOG00000009722"; gene_version "9"; transcript_id "ENSRNOT00000114886"; transcript_version "2"; exon_number "18"; gene_name "Chd3"; gene_source "ensembl"; gene_biotype "protein_coding"; transcript_name "Chd3-203"; transcript_source "ensembl"; transcript_biotype "protein_coding"; protein_id "ENSRNOP00000090517"; protein_version "1"; tag "Ensembl_canonical";
10	ensembl	exon	54575269	54575442	0	-	.	gene_id "ENSRNOG00000009722"; gene_version "9"; transcript_id "ENSRNOT00000099449"; transcript_version "2"; exon_number "18"; gene_name "Chd3"; gene_source "ensembl"; gene_biotype "protein_coding"; transcript_name "Chd3-202"; transcript_source "ensembl"; transcript_biotype "protein_coding"; exon_id "ENSRNOE00000499781"; exon_version "1";
10	ensembl	CDS	54575269	54575442	0	-	1	gene_id "ENSRNOG00000009722"; gene_version "9"; transcript_id "ENSRNOT00000099449"; transcript_version "2"; exon_number "18"; gene_name "Chd3"; gene_source "ensembl"; gene_biotype "protein_coding"; transcript_name "Chd3-202"; transcript_source "ensembl"; transcript_biotype "protein_coding"; protein_id "ENSRNOP00000091170"; protein_version "1";
10	ensembl	exon	54575590	54575711	0	-	.	gene_id "ENSRNOG00000009722"; gene_version "9"; transcript_id "ENSRNOT00000057058"; transcript_version "6"; exon_number "17"; gene_name "Chd3"; gene_source "ensembl"; gene_biotype "protein_coding"; transcript_name "Chd3-201"; transcript_source "ensembl"; transcript_biotype "protein_coding"; exon_id "ENSRNOE00000467460"; exon_version "1";
10	ensembl	CDS	54575590	54575711	0	-	0	gene_id "ENSRNOG00000009722"; gene_version "9"; transcript_id "ENSRNOT00000057058"; transcript_version "6"; exon_number "17"; gene_name "Chd3"; gene_source "ensembl"; gene_biotype "protein_coding"; transcript_name "Chd3-201"; transcript_source "ensembl"; transcript_biotype "protein_coding"; protein_id "ENSRNOP00000053890"; protein_version "6";
10	ensembl	exon	54575590	54575711	0	-	.	gene_id "ENSRNOG00000009722"; gene_version "9"; transcript_id "ENSRNOT00000114886"; transcript_version "2"; exon_number "17"; gene_name "Chd3"; gene_source "ensembl"; gene_biotype "protein_coding"; transcript_name "Chd3-203"; transcript_source "ensembl"; transcript_biotype "protein_coding"; exon_id "ENSRNOE00000467460"; exon_version "1"; tag "Ensembl_canonical";
10	ensembl	CDS	54575590	54575711	0	-	0	gene_id "ENSRNOG00000009722"; gene_version "9"; transcript_id "ENSRNOT00000114886"; transcript_version "2"; exon_number "17"; gene_name "Chd3"; gene_source "ensembl"; gene_biotype "protein_coding"; transcript_name "Chd3-203"; transcript_source "ensembl"; transcript_biotype "protein_coding"; protein_id "ENSRNOP00000090517"; protein_version "1"; tag "Ensembl_canonical";
10	ensembl	exon	54575590	54575711	0	-	.	gene_id "ENSRNOG00000009722"; gene_version "9"; transcript_id "ENSRNOT00000099449"; transcript_version "2"; exon_number "17"; gene_name "Chd3"; gene_source "ensembl"; gene_biotype "protein_coding"; transcript_name "Chd3-202"; transcript_source "ensembl"; transcript_biotype "protein_coding"; exon_id "ENSRNOE00000467460"; exon_version "1";
10	ensembl	CDS	54575590	54575711	0	-	0	gene_id "ENSRNOG00000009722"; gene_version "9"; transcript_id "ENSRNOT00000099449"; transcript_version "2"; exon_number "17"; gene_name "Chd3"; gene_source "ensembl"; gene_biotype "protein_coding"; transcript_name "Chd3-202"; transcript_source "ensembl"; transcript_biotype "protein_coding"; protein_id "ENSRNOP00000091170"; protein_version "1";
10	ensembl	exon	54575993	54576130	0	-	.	gene_id "ENSRNOG00000009722"; gene_version "9"; transcript_id "ENSRNOT00000057058"; transcript_version "6"; exon_number "16"; gene_name "Chd3"; gene_source "ensembl"; gene_biotype "protein_coding"; transcript_name "Chd3-201"; transcript_source "ensembl"; transcript_biotype "protein_coding"; exon_id "ENSRNOE00000475632"; exon_version "1";
10	ensembl	CDS	54575993	54576130	0	-	0	gene_id "ENSRNOG00000009722"; gene_version "9"; transcript_id "ENSRNOT00000057058"; transcript_version "6"; exon_number "16"; gene_name "Chd3"; gene_source "ensembl"; gene_biotype "protein_coding"; transcript_name "Chd3-201"; transcript_source "ensembl"; transcript_biotype "protein_coding"; protein_id "ENSRNOP00000053890"; protein_version "6";
10	ensembl	exon	54575993	54576130	0	-	.	gene_id "ENSRNOG00000009722"; gene_version "9"; transcript_id "ENSRNOT00000114886"; transcript_version "2"; exon_number "16"; gene_name "Chd3"; gene_source "ensembl"; gene_biotype "protein_coding"; transcript_name "Chd3-203"; transcript_source "ensembl"; transcript_biotype "protein_coding"; exon_id "ENSRNOE00000475632"; exon_version "1"; tag "Ensembl_canonical";
10	ensembl	CDS	54575993	54576130	0	-	0	gene_id "ENSRNOG00000009722"; gene_version "9"; transcript_id "ENSRNOT00000114886"; transcript_version "2"; exon_number "16"; gene_name "Chd3"; gene_source "ensembl"; gene_biotype "protein_coding"; transcript_name "Chd3-203"; transcript_source "ensembl"; transcript_biotype "protein_coding"; protein_id "ENSRNOP00000090517"; protein_version "1"; tag "Ensembl_canonical";
10	ensembl	exon	54575993	54576130	0	-	.	gene_id "ENSRNOG00000009722"; gene_version "9"; transcript_id "ENSRNOT00000099449"; transcript_version "2"; exon_number "16"; gene_name "Chd3"; gene_source "ensembl"; gene_biotype "protein_coding"; transcript_name "Chd3-202"; transcript_source "ensembl"; transcript_biotype "protein_coding"; exon_id "ENSRNOE00000475632"; exon_version "1";
10	ensembl	CDS	54575993	54576130	0	-	0	gene_id "ENSRNOG00000009722"; gene_version "9"; transcript_id "ENSRNOT00000099449"; transcript_version "2"; exon_number "16"; gene_name "Chd3"; gene_source "ensembl"; gene_biotype "protein_coding"; transcript_name "Chd3-202"; transcript_source "ensembl"; transcript_biotype "protein_coding"; protein_id "ENSRNOP00000091170"; protein_version "1";
10	ensembl	exon	54576441	54576641	0	-	.	gene_id "ENSRNOG00000009722"; gene_version "9"; transcript_id "ENSRNOT00000057058"; transcript_version "6"; exon_number "15"; gene_name "Chd3"; gene_source "ensembl"; gene_biotype "protein_coding"; transcript_name "Chd3-201"; transcript_source "ensembl"; transcript_biotype "protein_coding"; exon_id "ENSRNOE00000504059"; exon_version "1";
10	ensembl	CDS	54576441	54576641	0	-	0	gene_id "ENSRNOG00000009722"; gene_version "9"; transcript_id "ENSRNOT00000057058"; transcript_version "6"; exon_number "15"; gene_name "Chd3"; gene_source "ensembl"; gene_biotype "protein_coding"; transcript_name "Chd3-201"; transcript_source "ensembl"; transcript_biotype "protein_coding"; protein_id "ENSRNOP00000053890"; protein_version "6";
10	ensembl	exon	54576441	54576641	0	-	.	gene_id "ENSRNOG00000009722"; gene_version "9"; transcript_id "ENSRNOT00000114886"; transcript_version "2"; exon_number "15"; gene_name "Chd3"; gene_source "ensembl"; gene_biotype "protein_coding"; transcript_name "Chd3-203"; transcript_source "ensembl"; transcript_biotype "protein_coding"; exon_id "ENSRNOE00000504059"; exon_version "1"; tag "Ensembl_canonical";
10	ensembl	CDS	54576441	54576641	0	-	0	gene_id "ENSRNOG00000009722"; gene_version "9"; transcript_id "ENSRNOT00000114886"; transcript_version "2"; exon_number "15"; gene_name "Chd3"; gene_source "ensembl"; gene_biotype "protein_coding"; transcript_name "Chd3-203"; transcript_source "ensembl"; transcript_biotype "protein_coding"; protein_id "ENSRNOP00000090517"; protein_version "1"; tag "Ensembl_canonical";
10	ensembl	exon	54576441	54576641	0	-	.	gene_id "ENSRNOG00000009722"; gene_version "9"; transcript_id "ENSRNOT00000099449"; transcript_version "2"; exon_number "15"; gene_name "Chd3"; gene_source "ensembl"; gene_biotype "protein_coding"; transcript_name "Chd3-202"; transcript_source "ensembl"; transcript_biotype "protein_coding"; exon_id "ENSRNOE00000504059"; exon_version "1";
10	ensembl	CDS	54576441	54576641	0	-	0	gene_id "ENSRNOG00000009722"; gene_version "9"; transcript_id "ENSRNOT00000099449"; transcript_version "2"; exon_number "15"; gene_name "Chd3"; gene_source "ensembl"; gene_biotype "protein_coding"; transcript_name "Chd3-202"; transcript_source "ensembl"; transcript_biotype "protein_coding"; protein_id "ENSRNOP00000091170"; protein_version "1";
10	ensembl	exon	54576774	54576965	0	-	.	gene_id "ENSRNOG00000009722"; gene_version "9"; transcript_id "ENSRNOT00000057058"; transcript_version "6"; exon_number "14"; gene_name "Chd3"; gene_source "ensembl"; gene_biotype "protein_coding"; transcript_name "Chd3-201"; transcript_source "ensembl"; transcript_biotype "protein_coding"; exon_id "ENSRNOE00000502382"; exon_version "1";
10	ensembl	CDS	54576774	54576965	0	-	0	gene_id "ENSRNOG00000009722"; gene_version "9"; transcript_id "ENSRNOT00000057058"; transcript_version "6"; exon_number "14"; gene_name "Chd3"; gene_source "ensembl"; gene_biotype "protein_coding"; transcript_name "Chd3-201"; transcript_source "ensembl"; transcript_biotype "protein_coding"; protein_id "ENSRNOP00000053890"; protein_version "6";
10	ensembl	exon	54576774	54576965	0	-	.	gene_id "ENSRNOG00000009722"; gene_version "9"; transcript_id "ENSRNOT00000114886"; transcript_version "2"; exon_number "14"; gene_name "Chd3"; gene_source "ensembl"; gene_biotype "protein_coding"; transcript_name "Chd3-203"; transcript_source "ensembl"; transcript_biotype "protein_coding"; exon_id "ENSRNOE00000502382"; exon_version "1"; tag "Ensembl_canonical";
10	ensembl	CDS	54576774	54576965	0	-	0	gene_id "ENSRNOG00000009722"; gene_version "9"; transcript_id "ENSRNOT00000114886"; transcript_version "2"; exon_number "14"; gene_name "Chd3"; gene_source "ensembl"; gene_biotype "protein_coding"; transcript_name "Chd3-203"; transcript_source "ensembl"; transcript_biotype "protein_coding"; protein_id "ENSRNOP00000090517"; protein_version "1"; tag "Ensembl_canonical";
10	ensembl	exon	54576774	54576965	0	-	.	gene_id "ENSRNOG00000009722"; gene_version "9"; transcript_id "ENSRNOT00000099449"; transcript_version "2"; exon_number "14"; gene_name "Chd3"; gene_source "ensembl"; gene_biotype "protein_coding"; transcript_name "Chd3-202"; transcript_source "ensembl"; transcript_biotype "protein_coding"; exon_id "ENSRNOE00000502382"; exon_version "1";
10	ensembl	CDS	54576774	54576965	0	-	0	gene_id "ENSRNOG00000009722"; gene_version "9"; transcript_id "ENSRNOT00000099449"; transcript_version "2"; exon_number "14"; gene_name "Chd3"; gene_source "ensembl"; gene_biotype "protein_coding"; transcript_name "Chd3-202"; transcript_source "ensembl"; transcript_biotype "protein_coding"; protein_id "ENSRNOP00000091170"; protein_version "1";
10	ensembl	exon	54577327	54577426	0	-	.	gene_id "ENSRNOG00000009722"; gene_version "9"; transcript_id "ENSRNOT00000057058"; transcript_version "6"; exon_number "13"; gene_name "Chd3"; gene_source "ensembl"; gene_biotype "protein_coding"; transcript_name "Chd3-201"; transcript_source "ensembl"; transcript_biotype "protein_coding"; exon_id "ENSRNOE00000472014"; exon_version "1";
10	ensembl	CDS	54577327	54577426	0	-	1	gene_id "ENSRNOG00000009722"; gene_version "9"; transcript_id "ENSRNOT00000057058"; transcript_version "6"; exon_number "13"; gene_name "Chd3"; gene_source "ensembl"; gene_biotype "protein_coding"; transcript_name "Chd3-201"; transcript_source "ensembl"; transcript_biotype "protein_coding"; protein_id "ENSRNOP00000053890"; protein_version "6";
10	ensembl	exon	54577327	54577426	0	-	.	gene_id "ENSRNOG00000009722"; gene_version "9"; transcript_id "ENSRNOT00000114886"; transcript_version "2"; exon_number "13"; gene_name "Chd3"; gene_source "ensembl"; gene_biotype "protein_coding"; transcript_name "Chd3-203"; transcript_source "ensembl"; transcript_biotype "protein_coding"; exon_id "ENSRNOE00000472014"; exon_version "1"; tag "Ensembl_canonical";
10	ensembl	CDS	54577327	54577426	0	-	1	gene_id "ENSRNOG00000009722"; gene_version "9"; transcript_id "ENSRNOT00000114886"; transcript_version "2"; exon_number "13"; gene_name "Chd3"; gene_source "ensembl"; gene_biotype "protein_coding"; transcript_name "Chd3-203"; transcript_source "ensembl"; transcript_biotype "protein_coding"; protein_id "ENSRNOP00000090517"; protein_version "1"; tag "Ensembl_canonical";
10	ensembl	exon	54577327	54577426	0	-	.	gene_id "ENSRNOG00000009722"; gene_version "9"; transcript_id "ENSRNOT00000099449"; transcript_version "2"; exon_number "13"; gene_name "Chd3"; gene_source "ensembl"; gene_biotype "protein_coding"; transcript_name "Chd3-202"; transcript_source "ensembl"; transcript_biotype "protein_coding"; exon_id "ENSRNOE00000472014"; exon_version "1";
10	ensembl	CDS	54577327	54577426	0	-	1	gene_id "ENSRNOG00000009722"; gene_version "9"; transcript_id "ENSRNOT00000099449"; transcript_version "2"; exon_number "13"; gene_name "Chd3"; gene_source "ensembl"; gene_biotype "protein_coding"; transcript_name "Chd3-202"; transcript_source "ensembl"; transcript_biotype "protein_coding"; protein_id "ENSRNOP00000091170"; protein_version "1";
10	ensembl	exon	54578127	54578258	0	-	.	gene_id "ENSRNOG00000009722"; gene_version "9"; transcript_id "ENSRNOT00000057058"; transcript_version "6"; exon_number "12"; gene_name "Chd3"; gene_source "ensembl"; gene_biotype "protein_coding"; transcript_name "Chd3-201"; transcript_source "ensembl"; transcript_biotype "protein_coding"; exon_id "ENSRNOE00000106106"; exon_version "2";
10	ensembl	CDS	54578127	54578258	0	-	1	gene_id "ENSRNOG00000009722"; gene_version "9"; transcript_id "ENSRNOT00000057058"; transcript_version "6"; exon_number "12"; gene_name "Chd3"; gene_source "ensembl"; gene_biotype "protein_coding"; transcript_name "Chd3-201"; transcript_source "ensembl"; transcript_biotype "protein_coding"; protein_id "ENSRNOP00000053890"; protein_version "6";
10	ensembl	exon	54578127	54578258	0	-	.	gene_id "ENSRNOG00000009722"; gene_version "9"; transcript_id "ENSRNOT00000114886"; transcript_version "2"; exon_number "12"; gene_name "Chd3"; gene_source "ensembl"; gene_biotype "protein_coding"; transcript_name "Chd3-203"; transcript_source "ensembl"; transcript_biotype "protein_coding"; exon_id "ENSRNOE00000106106"; exon_version "2"; tag "Ensembl_canonical";
10	ensembl	CDS	54578127	54578258	0	-	1	gene_id "ENSRNOG00000009722"; gene_version "9"; transcript_id "ENSRNOT00000114886"; transcript_version "2"; exon_number "12"; gene_name "Chd3"; gene_source "ensembl"; gene_biotype "protein_coding"; transcript_name "Chd3-203"; transcript_source "ensembl"; transcript_biotype "protein_coding"; protein_id "ENSRNOP00000090517"; protein_version "1"; tag "Ensembl_canonical";
10	ensembl	exon	54578127	54578258	0	-	.	gene_id "ENSRNOG00000009722"; gene_version "9"; transcript_id "ENSRNOT00000099449"; transcript_version "2"; exon_number "12"; gene_name "Chd3"; gene_source "ensembl"; gene_biotype "protein_coding"; transcript_name "Chd3-202"; transcript_source "ensembl"; transcript_biotype "protein_coding"; exon_id "ENSRNOE00000106106"; exon_version "2";
10	ensembl	CDS	54578127	54578258	0	-	1	gene_id "ENSRNOG00000009722"; gene_version "9"; transcript_id "ENSRNOT00000099449"; transcript_version "2"; exon_number "12"; gene_name "Chd3"; gene_source "ensembl"; gene_biotype "protein_coding"; transcript_name "Chd3-202"; transcript_source "ensembl"; transcript_biotype "protein_coding"; protein_id "ENSRNOP00000091170"; protein_version "1";
10	ensembl	exon	54578811	54579022	0	-	.	gene_id "ENSRNOG00000009722"; gene_version "9"; transcript_id "ENSRNOT00000057058"; transcript_version "6"; exon_number "11"; gene_name "Chd3"; gene_source "ensembl"; gene_biotype "protein_coding"; transcript_name "Chd3-201"; transcript_source "ensembl"; transcript_biotype "protein_coding"; exon_id "ENSRNOE00000091798"; exon_version "2";
10	ensembl	CDS	54578811	54579022	0	-	0	gene_id "ENSRNOG00000009722"; gene_version "9"; transcript_id "ENSRNOT00000057058"; transcript_version "6"; exon_number "11"; gene_name "Chd3"; gene_source "ensembl"; gene_biotype "protein_coding"; transcript_name "Chd3-201"; transcript_source "ensembl"; transcript_biotype "protein_coding"; protein_id "ENSRNOP00000053890"; protein_version "6";
10	ensembl	exon	54578811	54579022	0	-	.	gene_id "ENSRNOG00000009722"; gene_version "9"; transcript_id "ENSRNOT00000114886"; transcript_version "2"; exon_number "11"; gene_name "Chd3"; gene_source "ensembl"; gene_biotype "protein_coding"; transcript_name "Chd3-203"; transcript_source "ensembl"; transcript_biotype "protein_coding"; exon_id "ENSRNOE00000091798"; exon_version "2"; tag "Ensembl_canonical";
10	ensembl	CDS	54578811	54579022	0	-	0	gene_id "ENSRNOG00000009722"; gene_version "9"; transcript_id "ENSRNOT00000114886"; transcript_version "2"; exon_number "11"; gene_name "Chd3"; gene_source "ensembl"; gene_biotype "protein_coding"; transcript_name "Chd3-203"; transcript_source "ensembl"; transcript_biotype "protein_coding"; protein_id "ENSRNOP00000090517"; protein_version "1"; tag "Ensembl_canonical";
```
