## Supplementary material for "Significantly Improved Mouse and Rat Genome Annotation Using Sequence Read Archive RNA-seq Data": rat_SRA_ENSEMBL114.gtf: rat_SRA_ENSEMBL114.gtf (part 188 of 1073)

```
10	ensembl	exon	54578811	54579022	0	-	.	gene_id "ENSRNOG00000009722"; gene_version "9"; transcript_id "ENSRNOT00000099449"; transcript_version "2"; exon_number "11"; gene_name "Chd3"; gene_source "ensembl"; gene_biotype "protein_coding"; transcript_name "Chd3-202"; transcript_source "ensembl"; transcript_biotype "protein_coding"; exon_id "ENSRNOE00000091798"; exon_version "2";
10	ensembl	CDS	54578811	54579022	0	-	0	gene_id "ENSRNOG00000009722"; gene_version "9"; transcript_id "ENSRNOT00000099449"; transcript_version "2"; exon_number "11"; gene_name "Chd3"; gene_source "ensembl"; gene_biotype "protein_coding"; transcript_name "Chd3-202"; transcript_source "ensembl"; transcript_biotype "protein_coding"; protein_id "ENSRNOP00000091170"; protein_version "1";
10	ensembl	exon	54579169	54579372	0	-	.	gene_id "ENSRNOG00000009722"; gene_version "9"; transcript_id "ENSRNOT00000057058"; transcript_version "6"; exon_number "10"; gene_name "Chd3"; gene_source "ensembl"; gene_biotype "protein_coding"; transcript_name "Chd3-201"; transcript_source "ensembl"; transcript_biotype "protein_coding"; exon_id "ENSRNOE00000091750"; exon_version "1";
10	ensembl	CDS	54579169	54579372	0	-	0	gene_id "ENSRNOG00000009722"; gene_version "9"; transcript_id "ENSRNOT00000057058"; transcript_version "6"; exon_number "10"; gene_name "Chd3"; gene_source "ensembl"; gene_biotype "protein_coding"; transcript_name "Chd3-201"; transcript_source "ensembl"; transcript_biotype "protein_coding"; protein_id "ENSRNOP00000053890"; protein_version "6";
10	ensembl	exon	54579169	54579372	0	-	.	gene_id "ENSRNOG00000009722"; gene_version "9"; transcript_id "ENSRNOT00000114886"; transcript_version "2"; exon_number "10"; gene_name "Chd3"; gene_source "ensembl"; gene_biotype "protein_coding"; transcript_name "Chd3-203"; transcript_source "ensembl"; transcript_biotype "protein_coding"; exon_id "ENSRNOE00000091750"; exon_version "1"; tag "Ensembl_canonical";
10	ensembl	CDS	54579169	54579372	0	-	0	gene_id "ENSRNOG00000009722"; gene_version "9"; transcript_id "ENSRNOT00000114886"; transcript_version "2"; exon_number "10"; gene_name "Chd3"; gene_source "ensembl"; gene_biotype "protein_coding"; transcript_name "Chd3-203"; transcript_source "ensembl"; transcript_biotype "protein_coding"; protein_id "ENSRNOP00000090517"; protein_version "1"; tag "Ensembl_canonical";
10	ensembl	exon	54579169	54579372	0	-	.	gene_id "ENSRNOG00000009722"; gene_version "9"; transcript_id "ENSRNOT00000099449"; transcript_version "2"; exon_number "10"; gene_name "Chd3"; gene_source "ensembl"; gene_biotype "protein_coding"; transcript_name "Chd3-202"; transcript_source "ensembl"; transcript_biotype "protein_coding"; exon_id "ENSRNOE00000091750"; exon_version "1";
10	ensembl	CDS	54579169	54579372	0	-	0	gene_id "ENSRNOG00000009722"; gene_version "9"; transcript_id "ENSRNOT00000099449"; transcript_version "2"; exon_number "10"; gene_name "Chd3"; gene_source "ensembl"; gene_biotype "protein_coding"; transcript_name "Chd3-202"; transcript_source "ensembl"; transcript_biotype "protein_coding"; protein_id "ENSRNOP00000091170"; protein_version "1";
10	ensembl	exon	54579539	54579769	0	-	.	gene_id "ENSRNOG00000009722"; gene_version "9"; transcript_id "ENSRNOT00000057058"; transcript_version "6"; exon_number "9"; gene_name "Chd3"; gene_source "ensembl"; gene_biotype "protein_coding"; transcript_name "Chd3-201"; transcript_source "ensembl"; transcript_biotype "protein_coding"; exon_id "ENSRNOE00000091713"; exon_version "2";
10	ensembl	CDS	54579539	54579769	0	-	0	gene_id "ENSRNOG00000009722"; gene_version "9"; transcript_id "ENSRNOT00000057058"; transcript_version "6"; exon_number "9"; gene_name "Chd3"; gene_source "ensembl"; gene_biotype "protein_coding"; transcript_name "Chd3-201"; transcript_source "ensembl"; transcript_biotype "protein_coding"; protein_id "ENSRNOP00000053890"; protein_version "6";
10	ensembl	exon	54579539	54579769	0	-	.	gene_id "ENSRNOG00000009722"; gene_version "9"; transcript_id "ENSRNOT00000114886"; transcript_version "2"; exon_number "9"; gene_name "Chd3"; gene_source "ensembl"; gene_biotype "protein_coding"; transcript_name "Chd3-203"; transcript_source "ensembl"; transcript_biotype "protein_coding"; exon_id "ENSRNOE00000091713"; exon_version "2"; tag "Ensembl_canonical";
10	ensembl	CDS	54579539	54579769	0	-	0	gene_id "ENSRNOG00000009722"; gene_version "9"; transcript_id "ENSRNOT00000114886"; transcript_version "2"; exon_number "9"; gene_name "Chd3"; gene_source "ensembl"; gene_biotype "protein_coding"; transcript_name "Chd3-203"; transcript_source "ensembl"; transcript_biotype "protein_coding"; protein_id "ENSRNOP00000090517"; protein_version "1"; tag "Ensembl_canonical";
10	ensembl	exon	54579539	54579769	0	-	.	gene_id "ENSRNOG00000009722"; gene_version "9"; transcript_id "ENSRNOT00000099449"; transcript_version "2"; exon_number "9"; gene_name "Chd3"; gene_source "ensembl"; gene_biotype "protein_coding"; transcript_name "Chd3-202"; transcript_source "ensembl"; transcript_biotype "protein_coding"; exon_id "ENSRNOE00000091713"; exon_version "2";
10	ensembl	CDS	54579539	54579769	0	-	0	gene_id "ENSRNOG00000009722"; gene_version "9"; transcript_id "ENSRNOT00000099449"; transcript_version "2"; exon_number "9"; gene_name "Chd3"; gene_source "ensembl"; gene_biotype "protein_coding"; transcript_name "Chd3-202"; transcript_source "ensembl"; transcript_biotype "protein_coding"; protein_id "ENSRNOP00000091170"; protein_version "1";
10	ensembl	exon	54580042	54580235	0	-	.	gene_id "ENSRNOG00000009722"; gene_version "9"; transcript_id "ENSRNOT00000057058"; transcript_version "6"; exon_number "8"; gene_name "Chd3"; gene_source "ensembl"; gene_biotype "protein_coding"; transcript_name "Chd3-201"; transcript_source "ensembl"; transcript_biotype "protein_coding"; exon_id "ENSRNOE00000091666"; exon_version "1";
10	ensembl	CDS	54580042	54580235	0	-	2	gene_id "ENSRNOG00000009722"; gene_version "9"; transcript_id "ENSRNOT00000057058"; transcript_version "6"; exon_number "8"; gene_name "Chd3"; gene_source "ensembl"; gene_biotype "protein_coding"; transcript_name "Chd3-201"; transcript_source "ensembl"; transcript_biotype "protein_coding"; protein_id "ENSRNOP00000053890"; protein_version "6";
10	ensembl	exon	54580042	54580235	0	-	.	gene_id "ENSRNOG00000009722"; gene_version "9"; transcript_id "ENSRNOT00000114886"; transcript_version "2"; exon_number "8"; gene_name "Chd3"; gene_source "ensembl"; gene_biotype "protein_coding"; transcript_name "Chd3-203"; transcript_source "ensembl"; transcript_biotype "protein_coding"; exon_id "ENSRNOE00000091666"; exon_version "1"; tag "Ensembl_canonical";
10	ensembl	CDS	54580042	54580235	0	-	2	gene_id "ENSRNOG00000009722"; gene_version "9"; transcript_id "ENSRNOT00000114886"; transcript_version "2"; exon_number "8"; gene_name "Chd3"; gene_source "ensembl"; gene_biotype "protein_coding"; transcript_name "Chd3-203"; transcript_source "ensembl"; transcript_biotype "protein_coding"; protein_id "ENSRNOP00000090517"; protein_version "1"; tag "Ensembl_canonical";
10	ensembl	exon	54580042	54580235	0	-	.	gene_id "ENSRNOG00000009722"; gene_version "9"; transcript_id "ENSRNOT00000099449"; transcript_version "2"; exon_number "8"; gene_name "Chd3"; gene_source "ensembl"; gene_biotype "protein_coding"; transcript_name "Chd3-202"; transcript_source "ensembl"; transcript_biotype "protein_coding"; exon_id "ENSRNOE00000091666"; exon_version "1";
10	ensembl	CDS	54580042	54580235	0	-	2	gene_id "ENSRNOG00000009722"; gene_version "9"; transcript_id "ENSRNOT00000099449"; transcript_version "2"; exon_number "8"; gene_name "Chd3"; gene_source "ensembl"; gene_biotype "protein_coding"; transcript_name "Chd3-202"; transcript_source "ensembl"; transcript_biotype "protein_coding"; protein_id "ENSRNOP00000091170"; protein_version "1";
10	ensembl	exon	54580392	54580542	0	-	.	gene_id "ENSRNOG00000009722"; gene_version "9"; transcript_id "ENSRNOT00000057058"; transcript_version "6"; exon_number "7"; gene_name "Chd3"; gene_source "ensembl"; gene_biotype "protein_coding"; transcript_name "Chd3-201"; transcript_source "ensembl"; transcript_biotype "protein_coding"; exon_id "ENSRNOE00000091622"; exon_version "1";
10	ensembl	CDS	54580392	54580542	0	-	0	gene_id "ENSRNOG00000009722"; gene_version "9"; transcript_id "ENSRNOT00000057058"; transcript_version "6"; exon_number "7"; gene_name "Chd3"; gene_source "ensembl"; gene_biotype "protein_coding"; transcript_name "Chd3-201"; transcript_source "ensembl"; transcript_biotype "protein_coding"; protein_id "ENSRNOP00000053890"; protein_version "6";
10	ensembl	exon	54580392	54580542	0	-	.	gene_id "ENSRNOG00000009722"; gene_version "9"; transcript_id "ENSRNOT00000114886"; transcript_version "2"; exon_number "7"; gene_name "Chd3"; gene_source "ensembl"; gene_biotype "protein_coding"; transcript_name "Chd3-203"; transcript_source "ensembl"; transcript_biotype "protein_coding"; exon_id "ENSRNOE00000091622"; exon_version "1"; tag "Ensembl_canonical";
10	ensembl	CDS	54580392	54580542	0	-	0	gene_id "ENSRNOG00000009722"; gene_version "9"; transcript_id "ENSRNOT00000114886"; transcript_version "2"; exon_number "7"; gene_name "Chd3"; gene_source "ensembl"; gene_biotype "protein_coding"; transcript_name "Chd3-203"; transcript_source "ensembl"; transcript_biotype "protein_coding"; protein_id "ENSRNOP00000090517"; protein_version "1"; tag "Ensembl_canonical";
10	ensembl	exon	54580392	54580542	0	-	.	gene_id "ENSRNOG00000009722"; gene_version "9"; transcript_id "ENSRNOT00000099449"; transcript_version "2"; exon_number "7"; gene_name "Chd3"; gene_source "ensembl"; gene_biotype "protein_coding"; transcript_name "Chd3-202"; transcript_source "ensembl"; transcript_biotype "protein_coding"; exon_id "ENSRNOE00000091622"; exon_version "1";
10	ensembl	CDS	54580392	54580542	0	-	0	gene_id "ENSRNOG00000009722"; gene_version "9"; transcript_id "ENSRNOT00000099449"; transcript_version "2"; exon_number "7"; gene_name "Chd3"; gene_source "ensembl"; gene_biotype "protein_coding"; transcript_name "Chd3-202"; transcript_source "ensembl"; transcript_biotype "protein_coding"; protein_id "ENSRNOP00000091170"; protein_version "1";
10	ensembl	exon	54580704	54580834	0	-	.	gene_id "ENSRNOG00000009722"; gene_version "9"; transcript_id "ENSRNOT00000057058"; transcript_version "6"; exon_number "6"; gene_name "Chd3"; gene_source "ensembl"; gene_biotype "protein_coding"; transcript_name "Chd3-201"; transcript_source "ensembl"; transcript_biotype "protein_coding"; exon_id "ENSRNOE00000091576"; exon_version "2";
10	ensembl	CDS	54580704	54580834	0	-	2	gene_id "ENSRNOG00000009722"; gene_version "9"; transcript_id "ENSRNOT00000057058"; transcript_version "6"; exon_number "6"; gene_name "Chd3"; gene_source "ensembl"; gene_biotype "protein_coding"; transcript_name "Chd3-201"; transcript_source "ensembl"; transcript_biotype "protein_coding"; protein_id "ENSRNOP00000053890"; protein_version "6";
10	ensembl	exon	54580704	54580834	0	-	.	gene_id "ENSRNOG00000009722"; gene_version "9"; transcript_id "ENSRNOT00000114886"; transcript_version "2"; exon_number "6"; gene_name "Chd3"; gene_source "ensembl"; gene_biotype "protein_coding"; transcript_name "Chd3-203"; transcript_source "ensembl"; transcript_biotype "protein_coding"; exon_id "ENSRNOE00000091576"; exon_version "2"; tag "Ensembl_canonical";
10	ensembl	CDS	54580704	54580834	0	-	2	gene_id "ENSRNOG00000009722"; gene_version "9"; transcript_id "ENSRNOT00000114886"; transcript_version "2"; exon_number "6"; gene_name "Chd3"; gene_source "ensembl"; gene_biotype "protein_coding"; transcript_name "Chd3-203"; transcript_source "ensembl"; transcript_biotype "protein_coding"; protein_id "ENSRNOP00000090517"; protein_version "1"; tag "Ensembl_canonical";
10	ensembl	exon	54580704	54580834	0	-	.	gene_id "ENSRNOG00000009722"; gene_version "9"; transcript_id "ENSRNOT00000099449"; transcript_version "2"; exon_number "6"; gene_name "Chd3"; gene_source "ensembl"; gene_biotype "protein_coding"; transcript_name "Chd3-202"; transcript_source "ensembl"; transcript_biotype "protein_coding"; exon_id "ENSRNOE00000091576"; exon_version "2";
10	ensembl	CDS	54580704	54580834	0	-	2	gene_id "ENSRNOG00000009722"; gene_version "9"; transcript_id "ENSRNOT00000099449"; transcript_version "2"; exon_number "6"; gene_name "Chd3"; gene_source "ensembl"; gene_biotype "protein_coding"; transcript_name "Chd3-202"; transcript_source "ensembl"; transcript_biotype "protein_coding"; protein_id "ENSRNOP00000091170"; protein_version "1";
10	ensembl	exon	54581048	54581334	0	-	.	gene_id "ENSRNOG00000009722"; gene_version "9"; transcript_id "ENSRNOT00000057058"; transcript_version "6"; exon_number "5"; gene_name "Chd3"; gene_source "ensembl"; gene_biotype "protein_coding"; transcript_name "Chd3-201"; transcript_source "ensembl"; transcript_biotype "protein_coding"; exon_id "ENSRNOE00000091355"; exon_version "1";
10	ensembl	CDS	54581048	54581334	0	-	1	gene_id "ENSRNOG00000009722"; gene_version "9"; transcript_id "ENSRNOT00000057058"; transcript_version "6"; exon_number "5"; gene_name "Chd3"; gene_source "ensembl"; gene_biotype "protein_coding"; transcript_name "Chd3-201"; transcript_source "ensembl"; transcript_biotype "protein_coding"; protein_id "ENSRNOP00000053890"; protein_version "6";
10	ensembl	exon	54581048	54581334	0	-	.	gene_id "ENSRNOG00000009722"; gene_version "9"; transcript_id "ENSRNOT00000114886"; transcript_version "2"; exon_number "5"; gene_name "Chd3"; gene_source "ensembl"; gene_biotype "protein_coding"; transcript_name "Chd3-203"; transcript_source "ensembl"; transcript_biotype "protein_coding"; exon_id "ENSRNOE00000091355"; exon_version "1"; tag "Ensembl_canonical";
10	ensembl	CDS	54581048	54581334	0	-	1	gene_id "ENSRNOG00000009722"; gene_version "9"; transcript_id "ENSRNOT00000114886"; transcript_version "2"; exon_number "5"; gene_name "Chd3"; gene_source "ensembl"; gene_biotype "protein_coding"; transcript_name "Chd3-203"; transcript_source "ensembl"; transcript_biotype "protein_coding"; protein_id "ENSRNOP00000090517"; protein_version "1"; tag "Ensembl_canonical";
10	ensembl	exon	54581048	54581334	0	-	.	gene_id "ENSRNOG00000009722"; gene_version "9"; transcript_id "ENSRNOT00000099449"; transcript_version "2"; exon_number "5"; gene_name "Chd3"; gene_source "ensembl"; gene_biotype "protein_coding"; transcript_name "Chd3-202"; transcript_source "ensembl"; transcript_biotype "protein_coding"; exon_id "ENSRNOE00000091355"; exon_version "1";
10	ensembl	CDS	54581048	54581334	0	-	1	gene_id "ENSRNOG00000009722"; gene_version "9"; transcript_id "ENSRNOT00000099449"; transcript_version "2"; exon_number "5"; gene_name "Chd3"; gene_source "ensembl"; gene_biotype "protein_coding"; transcript_name "Chd3-202"; transcript_source "ensembl"; transcript_biotype "protein_coding"; protein_id "ENSRNOP00000091170"; protein_version "1";
10	ensembl	exon	54582805	54582929	0	-	.	gene_id "ENSRNOG00000009722"; gene_version "9"; transcript_id "ENSRNOT00000057058"; transcript_version "6"; exon_number "4"; gene_name "Chd3"; gene_source "ensembl"; gene_biotype "protein_coding"; transcript_name "Chd3-201"; transcript_source "ensembl"; transcript_biotype "protein_coding"; exon_id "ENSRNOE00000787119"; exon_version "1";
10	ensembl	CDS	54582805	54582929	0	-	0	gene_id "ENSRNOG00000009722"; gene_version "9"; transcript_id "ENSRNOT00000057058"; transcript_version "6"; exon_number "4"; gene_name "Chd3"; gene_source "ensembl"; gene_biotype "protein_coding"; transcript_name "Chd3-201"; transcript_source "ensembl"; transcript_biotype "protein_coding"; protein_id "ENSRNOP00000053890"; protein_version "6";
10	ensembl	exon	54582805	54582929	0	-	.	gene_id "ENSRNOG00000009722"; gene_version "9"; transcript_id "ENSRNOT00000114886"; transcript_version "2"; exon_number "4"; gene_name "Chd3"; gene_source "ensembl"; gene_biotype "protein_coding"; transcript_name "Chd3-203"; transcript_source "ensembl"; transcript_biotype "protein_coding"; exon_id "ENSRNOE00000787119"; exon_version "1"; tag "Ensembl_canonical";
10	ensembl	CDS	54582805	54582929	0	-	0	gene_id "ENSRNOG00000009722"; gene_version "9"; transcript_id "ENSRNOT00000114886"; transcript_version "2"; exon_number "4"; gene_name "Chd3"; gene_source "ensembl"; gene_biotype "protein_coding"; transcript_name "Chd3-203"; transcript_source "ensembl"; transcript_biotype "protein_coding"; protein_id "ENSRNOP00000090517"; protein_version "1"; tag "Ensembl_canonical";
10	ensembl	exon	54582805	54582929	0	-	.	gene_id "ENSRNOG00000009722"; gene_version "9"; transcript_id "ENSRNOT00000099449"; transcript_version "2"; exon_number "4"; gene_name "Chd3"; gene_source "ensembl"; gene_biotype "protein_coding"; transcript_name "Chd3-202"; transcript_source "ensembl"; transcript_biotype "protein_coding"; exon_id "ENSRNOE00000787119"; exon_version "1";
10	ensembl	CDS	54582805	54582929	0	-	0	gene_id "ENSRNOG00000009722"; gene_version "9"; transcript_id "ENSRNOT00000099449"; transcript_version "2"; exon_number "4"; gene_name "Chd3"; gene_source "ensembl"; gene_biotype "protein_coding"; transcript_name "Chd3-202"; transcript_source "ensembl"; transcript_biotype "protein_coding"; protein_id "ENSRNOP00000091170"; protein_version "1";
10	ensembl	exon	54583353	54583523	0	-	.	gene_id "ENSRNOG00000009722"; gene_version "9"; transcript_id "ENSRNOT00000057058"; transcript_version "6"; exon_number "3"; gene_name "Chd3"; gene_source "ensembl"; gene_biotype "protein_coding"; transcript_name "Chd3-201"; transcript_source "ensembl"; transcript_biotype "protein_coding"; exon_id "ENSRNOE00000808515"; exon_version "1";
10	ensembl	CDS	54583353	54583523	0	-	0	gene_id "ENSRNOG00000009722"; gene_version "9"; transcript_id "ENSRNOT00000057058"; transcript_version "6"; exon_number "3"; gene_name "Chd3"; gene_source "ensembl"; gene_biotype "protein_coding"; transcript_name "Chd3-201"; transcript_source "ensembl"; transcript_biotype "protein_coding"; protein_id "ENSRNOP00000053890"; protein_version "6";
10	ensembl	exon	54583353	54583523	0	-	.	gene_id "ENSRNOG00000009722"; gene_version "9"; transcript_id "ENSRNOT00000114886"; transcript_version "2"; exon_number "3"; gene_name "Chd3"; gene_source "ensembl"; gene_biotype "protein_coding"; transcript_name "Chd3-203"; transcript_source "ensembl"; transcript_biotype "protein_coding"; exon_id "ENSRNOE00000808515"; exon_version "1"; tag "Ensembl_canonical";
10	ensembl	CDS	54583353	54583523	0	-	0	gene_id "ENSRNOG00000009722"; gene_version "9"; transcript_id "ENSRNOT00000114886"; transcript_version "2"; exon_number "3"; gene_name "Chd3"; gene_source "ensembl"; gene_biotype "protein_coding"; transcript_name "Chd3-203"; transcript_source "ensembl"; transcript_biotype "protein_coding"; protein_id "ENSRNOP00000090517"; protein_version "1"; tag "Ensembl_canonical";
10	ensembl	exon	54583353	54583523	0	-	.	gene_id "ENSRNOG00000009722"; gene_version "9"; transcript_id "ENSRNOT00000099449"; transcript_version "2"; exon_number "3"; gene_name "Chd3"; gene_source "ensembl"; gene_biotype "protein_coding"; transcript_name "Chd3-202"; transcript_source "ensembl"; transcript_biotype "protein_coding"; exon_id "ENSRNOE00000808515"; exon_version "1";
10	ensembl	CDS	54583353	54583523	0	-	0	gene_id "ENSRNOG00000009722"; gene_version "9"; transcript_id "ENSRNOT00000099449"; transcript_version "2"; exon_number "3"; gene_name "Chd3"; gene_source "ensembl"; gene_biotype "protein_coding"; transcript_name "Chd3-202"; transcript_source "ensembl"; transcript_biotype "protein_coding"; protein_id "ENSRNOP00000091170"; protein_version "1";
10	ensembl	exon	54584078	54584190	0	-	.	gene_id "ENSRNOG00000009722"; gene_version "9"; transcript_id "ENSRNOT00000057058"; transcript_version "6"; exon_number "2"; gene_name "Chd3"; gene_source "ensembl"; gene_biotype "protein_coding"; transcript_name "Chd3-201"; transcript_source "ensembl"; transcript_biotype "protein_coding"; exon_id "ENSRNOE00000092038"; exon_version "5";
10	ensembl	CDS	54584078	54584190	0	-	2	gene_id "ENSRNOG00000009722"; gene_version "9"; transcript_id "ENSRNOT00000057058"; transcript_version "6"; exon_number "2"; gene_name "Chd3"; gene_source "ensembl"; gene_biotype "protein_coding"; transcript_name "Chd3-201"; transcript_source "ensembl"; transcript_biotype "protein_coding"; protein_id "ENSRNOP00000053890"; protein_version "6";
10	ensembl	exon	54584078	54584190	0	-	.	gene_id "ENSRNOG00000009722"; gene_version "9"; transcript_id "ENSRNOT00000114886"; transcript_version "2"; exon_number "2"; gene_name "Chd3"; gene_source "ensembl"; gene_biotype "protein_coding"; transcript_name "Chd3-203"; transcript_source "ensembl"; transcript_biotype "protein_coding"; exon_id "ENSRNOE00000092038"; exon_version "5"; tag "Ensembl_canonical";
10	ensembl	CDS	54584078	54584190	0	-	2	gene_id "ENSRNOG00000009722"; gene_version "9"; transcript_id "ENSRNOT00000114886"; transcript_version "2"; exon_number "2"; gene_name "Chd3"; gene_source "ensembl"; gene_biotype "protein_coding"; transcript_name "Chd3-203"; transcript_source "ensembl"; transcript_biotype "protein_coding"; protein_id "ENSRNOP00000090517"; protein_version "1"; tag "Ensembl_canonical";
10	ensembl	exon	54584078	54584190	0	-	.	gene_id "ENSRNOG00000009722"; gene_version "9"; transcript_id "ENSRNOT00000099449"; transcript_version "2"; exon_number "2"; gene_name "Chd3"; gene_source "ensembl"; gene_biotype "protein_coding"; transcript_name "Chd3-202"; transcript_source "ensembl"; transcript_biotype "protein_coding"; exon_id "ENSRNOE00000092038"; exon_version "5";
10	ensembl	CDS	54584078	54584190	0	-	2	gene_id "ENSRNOG00000009722"; gene_version "9"; transcript_id "ENSRNOT00000099449"; transcript_version "2"; exon_number "2"; gene_name "Chd3"; gene_source "ensembl"; gene_biotype "protein_coding"; transcript_name "Chd3-202"; transcript_source "ensembl"; transcript_biotype "protein_coding"; protein_id "ENSRNOP00000091170"; protein_version "1";
10	ensembl	CDS	54588535	54588799	0	-	0	gene_id "ENSRNOG00000009722"; gene_version "9"; transcript_id "ENSRNOT00000057058"; transcript_version "6"; exon_number "1"; gene_name "Chd3"; gene_source "ensembl"; gene_biotype "protein_coding"; transcript_name "Chd3-201"; transcript_source "ensembl"; transcript_biotype "protein_coding"; protein_id "ENSRNOP00000053890"; protein_version "6";
10	ensembl	CDS	54588535	54588799	0	-	0	gene_id "ENSRNOG00000009722"; gene_version "9"; transcript_id "ENSRNOT00000114886"; transcript_version "2"; exon_number "1"; gene_name "Chd3"; gene_source "ensembl"; gene_biotype "protein_coding"; transcript_name "Chd3-203"; transcript_source "ensembl"; transcript_biotype "protein_coding"; protein_id "ENSRNOP00000090517"; protein_version "1"; tag "Ensembl_canonical";
10	ensembl	CDS	54588535	54588799	0	-	0	gene_id "ENSRNOG00000009722"; gene_version "9"; transcript_id "ENSRNOT00000099449"; transcript_version "2"; exon_number "1"; gene_name "Chd3"; gene_source "ensembl"; gene_biotype "protein_coding"; transcript_name "Chd3-202"; transcript_source "ensembl"; transcript_biotype "protein_coding"; protein_id "ENSRNOP00000091170"; protein_version "1";
10	ensembl	exon	54588535	54588810	0	-	.	gene_id "ENSRNOG00000009722"; gene_version "9"; transcript_id "ENSRNOT00000057058"; transcript_version "6"; exon_number "1"; gene_name "Chd3"; gene_source "ensembl"; gene_biotype "protein_coding"; transcript_name "Chd3-201"; transcript_source "ensembl"; transcript_biotype "protein_coding"; exon_id "ENSRNOE00000646157"; exon_version "2";
10	ensembl	exon	54588535	54588810	0	-	.	gene_id "ENSRNOG00000009722"; gene_version "9"; transcript_id "ENSRNOT00000114886"; transcript_version "2"; exon_number "1"; gene_name "Chd3"; gene_source "ensembl"; gene_biotype "protein_coding"; transcript_name "Chd3-203"; transcript_source "ensembl"; transcript_biotype "protein_coding"; exon_id "ENSRNOE00000646157"; exon_version "2"; tag "Ensembl_canonical";
10	ensembl	exon	54588535	54588810	0	-	.	gene_id "ENSRNOG00000009722"; gene_version "9"; transcript_id "ENSRNOT00000099449"; transcript_version "2"; exon_number "1"; gene_name "Chd3"; gene_source "ensembl"; gene_biotype "protein_coding"; transcript_name "Chd3-202"; transcript_source "ensembl"; transcript_biotype "protein_coding"; exon_id "ENSRNOE00000646157"; exon_version "2";
10	ensembl	start_codon	54588797	54588799	0	-	0	gene_id "ENSRNOG00000009722"; gene_version "9"; transcript_id "ENSRNOT00000057058"; transcript_version "6"; exon_number "1"; gene_name "Chd3"; gene_source "ensembl"; gene_biotype "protein_coding"; transcript_name "Chd3-201"; transcript_source "ensembl"; transcript_biotype "protein_coding";
10	ensembl	start_codon	54588797	54588799	0	-	0	gene_id "ENSRNOG00000009722"; gene_version "9"; transcript_id "ENSRNOT00000114886"; transcript_version "2"; exon_number "1"; gene_name "Chd3"; gene_source "ensembl"; gene_biotype "protein_coding"; transcript_name "Chd3-203"; transcript_source "ensembl"; transcript_biotype "protein_coding"; tag "Ensembl_canonical";
10	ensembl	start_codon	54588797	54588799	0	-	0	gene_id "ENSRNOG00000009722"; gene_version "9"; transcript_id "ENSRNOT00000099449"; transcript_version "2"; exon_number "1"; gene_name "Chd3"; gene_source "ensembl"; gene_biotype "protein_coding"; transcript_name "Chd3-202"; transcript_source "ensembl"; transcript_biotype "protein_coding";
10	ensembl	five_prime_utr	54588800	54588810	0	-	.	gene_id "ENSRNOG00000009722"; gene_version "9"; transcript_id "ENSRNOT00000057058"; transcript_version "6"; gene_name "Chd3"; gene_source "ensembl"; gene_biotype "protein_coding"; transcript_name "Chd3-201"; transcript_source "ensembl"; transcript_biotype "protein_coding";
10	ensembl	five_prime_utr	54588800	54588810	0	-	.	gene_id "ENSRNOG00000009722"; gene_version "9"; transcript_id "ENSRNOT00000114886"; transcript_version "2"; gene_name "Chd3"; gene_source "ensembl"; gene_biotype "protein_coding"; transcript_name "Chd3-203"; transcript_source "ensembl"; transcript_biotype "protein_coding"; tag "Ensembl_canonical";
10	ensembl	five_prime_utr	54588800	54588810	0	-	.	gene_id "ENSRNOG00000009722"; gene_version "9"; transcript_id "ENSRNOT00000099449"; transcript_version "2"; gene_name "Chd3"; gene_source "ensembl"; gene_biotype "protein_coding"; transcript_name "Chd3-202"; transcript_source "ensembl"; transcript_biotype "protein_coding";
10	ensembl	three_prime_utr	54612230	54614846	0	-	.	gene_id "ENSRNOG00000066275"; gene_version "2"; transcript_id "ENSRNOT00000104594"; transcript_version "2"; gene_name "Cyb5d1"; gene_source "ensembl"; gene_biotype "protein_coding"; transcript_name "Cyb5d1-202"; transcript_source "ensembl"; transcript_biotype "protein_coding"; tag "Ensembl_canonical";
10	ensembl	exon	54612230	54615077	0	-	.	gene_id "ENSRNOG00000066275"; gene_version "2"; transcript_id "ENSRNOT00000104594"; transcript_version "2"; exon_number "4"; gene_name "Cyb5d1"; gene_source "ensembl"; gene_biotype "protein_coding"; transcript_name "Cyb5d1-202"; transcript_source "ensembl"; transcript_biotype "protein_coding"; exon_id "ENSRNOE00000623336"; exon_version "2"; tag "Ensembl_canonical";
10	ensembl	transcript	54612230	54616375	0	-	.	gene_id "ENSRNOG00000066275"; gene_version "2"; transcript_id "ENSRNOT00000104594"; transcript_version "2"; gene_name "Cyb5d1"; gene_source "ensembl"; gene_biotype "protein_coding"; transcript_name "Cyb5d1-202"; transcript_source "ensembl"; transcript_biotype "protein_coding"; tag "Ensembl_canonical";
10	ensembl	gene	54612230	54616713	0	-	.	gene_id "ENSRNOG00000066275"; gene_version "2"; gene_name "Cyb5d1"; gene_source "ensembl"; gene_biotype "protein_coding";
10	ensembl	stop_codon	54614847	54614849	0	-	0	gene_id "ENSRNOG00000066275"; gene_version "2"; transcript_id "ENSRNOT00000104594"; transcript_version "2"; exon_number "4"; gene_name "Cyb5d1"; gene_source "ensembl"; gene_biotype "protein_coding"; transcript_name "Cyb5d1-202"; transcript_source "ensembl"; transcript_biotype "protein_coding"; tag "Ensembl_canonical";
10	ensembl	CDS	54614850	54615077	0	-	0	gene_id "ENSRNOG00000066275"; gene_version "2"; transcript_id "ENSRNOT00000104594"; transcript_version "2"; exon_number "4"; gene_name "Cyb5d1"; gene_source "ensembl"; gene_biotype "protein_coding"; transcript_name "Cyb5d1-202"; transcript_source "ensembl"; transcript_biotype "protein_coding"; protein_id "ENSRNOP00000079745"; protein_version "1"; tag "Ensembl_canonical";
10	sraer114_mid	exon	54614906	54615077	256.528155658202	-	.	gene_id "ENSRNOG00000066275"; transcript_id "ENSRNOG00000066275_tx_1"; exon_id "10_54614906_54615077_-"; exonnum "4"; txlen "680";
10	ensembl	stop_codon	54614938	54614940	0	-	0	gene_id "ENSRNOG00000066275"; gene_version "2"; transcript_id "ENSRNOT00000074505"; transcript_version "4"; exon_number "5"; gene_name "Cyb5d1"; gene_source "ensembl"; gene_biotype "protein_coding"; transcript_name "Cyb5d1-201"; transcript_source "ensembl"; transcript_biotype "protein_coding";
10	ensembl	exon	54614938	54614991	0	-	.	gene_id "ENSRNOG00000066275"; gene_version "2"; transcript_id "ENSRNOT00000074505"; transcript_version "4"; exon_number "5"; gene_name "Cyb5d1"; gene_source "ensembl"; gene_biotype "protein_coding"; transcript_name "Cyb5d1-201"; transcript_source "ensembl"; transcript_biotype "protein_coding"; exon_id "ENSRNOE00000632356"; exon_version "1";
10	ensembl	transcript	54614938	54616713	0	-	.	gene_id "ENSRNOG00000066275"; gene_version "2"; transcript_id "ENSRNOT00000074505"; transcript_version "4"; gene_name "Cyb5d1"; gene_source "ensembl"; gene_biotype "protein_coding"; transcript_name "Cyb5d1-201"; transcript_source "ensembl"; transcript_biotype "protein_coding";
10	ensembl	CDS	54614941	54614991	0	-	0	gene_id "ENSRNOG00000066275"; gene_version "2"; transcript_id "ENSRNOT00000074505"; transcript_version "4"; exon_number "5"; gene_name "Cyb5d1"; gene_source "ensembl"; gene_biotype "protein_coding"; transcript_name "Cyb5d1-201"; transcript_source "ensembl"; transcript_biotype "protein_coding"; protein_id "ENSRNOP00000066788"; protein_version "2";
10	ensembl	exon	54614995	54615009	0	-	.	gene_id "ENSRNOG00000066275"; gene_version "2"; transcript_id "ENSRNOT00000074505"; transcript_version "4"; exon_number "4"; gene_name "Cyb5d1"; gene_source "ensembl"; gene_biotype "protein_coding"; transcript_name "Cyb5d1-201"; transcript_source "ensembl"; transcript_biotype "protein_coding"; exon_id "ENSRNOE00000716203"; exon_version "1";
10	ensembl	CDS	54614995	54615009	0	-	0	gene_id "ENSRNOG00000066275"; gene_version "2"; transcript_id "ENSRNOT00000074505"; transcript_version "4"; exon_number "4"; gene_name "Cyb5d1"; gene_source "ensembl"; gene_biotype "protein_coding"; transcript_name "Cyb5d1-201"; transcript_source "ensembl"; transcript_biotype "protein_coding"; protein_id "ENSRNOP00000066788"; protein_version "2";
10	ensembl	exon	54615656	54615874	0	-	.	gene_id "ENSRNOG00000066275"; gene_version "2"; transcript_id "ENSRNOT00000074505"; transcript_version "4"; exon_number "3"; gene_name "Cyb5d1"; gene_source "ensembl"; gene_biotype "protein_coding"; transcript_name "Cyb5d1-201"; transcript_source "ensembl"; transcript_biotype "protein_coding"; exon_id "ENSRNOE00000254981"; exon_version "1";
10	ensembl	CDS	54615656	54615874	0	-	0	gene_id "ENSRNOG00000066275"; gene_version "2"; transcript_id "ENSRNOT00000074505"; transcript_version "4"; exon_number "3"; gene_name "Cyb5d1"; gene_source "ensembl"; gene_biotype "protein_coding"; transcript_name "Cyb5d1-201"; transcript_source "ensembl"; transcript_biotype "protein_coding"; protein_id "ENSRNOP00000066788"; protein_version "2";
10	ensembl	exon	54615656	54615874	0	-	.	gene_id "ENSRNOG00000066275"; gene_version "2"; transcript_id "ENSRNOT00000104594"; transcript_version "2"; exon_number "3"; gene_name "Cyb5d1"; gene_source "ensembl"; gene_biotype "protein_coding"; transcript_name "Cyb5d1-202"; transcript_source "ensembl"; transcript_biotype "protein_coding"; exon_id "ENSRNOE00000254981"; exon_version "1"; tag "Ensembl_canonical";
10	ensembl	CDS	54615656	54615874	0	-	0	gene_id "ENSRNOG00000066275"; gene_version "2"; transcript_id "ENSRNOT00000104594"; transcript_version "2"; exon_number "3"; gene_name "Cyb5d1"; gene_source "ensembl"; gene_biotype "protein_coding"; transcript_name "Cyb5d1-202"; transcript_source "ensembl"; transcript_biotype "protein_coding"; protein_id "ENSRNOP00000079745"; protein_version "1"; tag "Ensembl_canonical";
10	ENSEMBL114_rn	exon	54615656	54615874	256.528155658202	-	.	gene_id "ENSRNOG00000066275"; transcript_id "ENSRNOG00000066275_tx_1"; exon_id "10_54615656_54615874_-"; exonnum "3"; txlen "680";
10	ensembl	exon	54616002	54616078	0	-	.	gene_id "ENSRNOG00000066275"; gene_version "2"; transcript_id "ENSRNOT00000074505"; transcript_version "4"; exon_number "2"; gene_name "Cyb5d1"; gene_source "ensembl"; gene_biotype "protein_coding"; transcript_name "Cyb5d1-201"; transcript_source "ensembl"; transcript_biotype "protein_coding"; exon_id "ENSRNOE00000254989"; exon_version "1";
10	ensembl	CDS	54616002	54616078	0	-	2	gene_id "ENSRNOG00000066275"; gene_version "2"; transcript_id "ENSRNOT00000074505"; transcript_version "4"; exon_number "2"; gene_name "Cyb5d1"; gene_source "ensembl"; gene_biotype "protein_coding"; transcript_name "Cyb5d1-201"; transcript_source "ensembl"; transcript_biotype "protein_coding"; protein_id "ENSRNOP00000066788"; protein_version "2";
10	ensembl	exon	54616002	54616078	0	-	.	gene_id "ENSRNOG00000066275"; gene_version "2"; transcript_id "ENSRNOT00000104594"; transcript_version "2"; exon_number "2"; gene_name "Cyb5d1"; gene_source "ensembl"; gene_biotype "protein_coding"; transcript_name "Cyb5d1-202"; transcript_source "ensembl"; transcript_biotype "protein_coding"; exon_id "ENSRNOE00000254989"; exon_version "1"; tag "Ensembl_canonical";
10	ensembl	CDS	54616002	54616078	0	-	2	gene_id "ENSRNOG00000066275"; gene_version "2"; transcript_id "ENSRNOT00000104594"; transcript_version "2"; exon_number "2"; gene_name "Cyb5d1"; gene_source "ensembl"; gene_biotype "protein_coding"; transcript_name "Cyb5d1-202"; transcript_source "ensembl"; transcript_biotype "protein_coding"; protein_id "ENSRNOP00000079745"; protein_version "1"; tag "Ensembl_canonical";
10	ENSEMBL114_rn	exon	54616002	54616078	256.528155658202	-	.	gene_id "ENSRNOG00000066275"; transcript_id "ENSRNOG00000066275_tx_1"; exon_id "10_54616002_54616078_-"; exonnum "2"; txlen "680";
10	ensembl	CDS	54616164	54616323	0	-	0	gene_id "ENSRNOG00000066275"; gene_version "2"; transcript_id "ENSRNOT00000074505"; transcript_version "4"; exon_number "1"; gene_name "Cyb5d1"; gene_source "ensembl"; gene_biotype "protein_coding"; transcript_name "Cyb5d1-201"; transcript_source "ensembl"; transcript_biotype "protein_coding"; protein_id "ENSRNOP00000066788"; protein_version "2";
10	ensembl	CDS	54616164	54616323	0	-	0	gene_id "ENSRNOG00000066275"; gene_version "2"; transcript_id "ENSRNOT00000104594"; transcript_version "2"; exon_number "1"; gene_name "Cyb5d1"; gene_source "ensembl"; gene_biotype "protein_coding"; transcript_name "Cyb5d1-202"; transcript_source "ensembl"; transcript_biotype "protein_coding"; protein_id "ENSRNOP00000079745"; protein_version "1"; tag "Ensembl_canonical";
10	ensembl	exon	54616164	54616375	0	-	.	gene_id "ENSRNOG00000066275"; gene_version "2"; transcript_id "ENSRNOT00000104594"; transcript_version "2"; exon_number "1"; gene_name "Cyb5d1"; gene_source "ensembl"; gene_biotype "protein_coding"; transcript_name "Cyb5d1-202"; transcript_source "ensembl"; transcript_biotype "protein_coding"; exon_id "ENSRNOE00000508782"; exon_version "4"; tag "Ensembl_canonical";
10	ENSEMBL114_rn	exon	54616164	54616375	256.528155658202	-	.	gene_id "ENSRNOG00000066275"; transcript_id "ENSRNOG00000066275_tx_1"; exon_id "10_54616164_54616375_-"; exonnum "1"; txlen "680";
10	ensembl	exon	54616164	54616713	0	-	.	gene_id "ENSRNOG00000066275"; gene_version "2"; transcript_id "ENSRNOT00000074505"; transcript_version "4"; exon_number "1"; gene_name "Cyb5d1"; gene_source "ensembl"; gene_biotype "protein_coding"; transcript_name "Cyb5d1-201"; transcript_source "ensembl"; transcript_biotype "protein_coding"; exon_id "ENSRNOE00000632415"; exon_version "1";
10	ensembl	start_codon	54616321	54616323	0	-	0	gene_id "ENSRNOG00000066275"; gene_version "2"; transcript_id "ENSRNOT00000074505"; transcript_version "4"; exon_number "1"; gene_name "Cyb5d1"; gene_source "ensembl"; gene_biotype "protein_coding"; transcript_name "Cyb5d1-201"; transcript_source "ensembl"; transcript_biotype "protein_coding";
10	ensembl	start_codon	54616321	54616323	0	-	0	gene_id "ENSRNOG00000066275"; gene_version "2"; transcript_id "ENSRNOT00000104594"; transcript_version "2"; exon_number "1"; gene_name "Cyb5d1"; gene_source "ensembl"; gene_biotype "protein_coding"; transcript_name "Cyb5d1-202"; transcript_source "ensembl"; transcript_biotype "protein_coding"; tag "Ensembl_canonical";
10	ensembl	five_prime_utr	54616324	54616375	0	-	.	gene_id "ENSRNOG00000066275"; gene_version "2"; transcript_id "ENSRNOT00000104594"; transcript_version "2"; gene_name "Cyb5d1"; gene_source "ensembl"; gene_biotype "protein_coding"; transcript_name "Cyb5d1-202"; transcript_source "ensembl"; transcript_biotype "protein_coding"; tag "Ensembl_canonical";
10	ensembl	five_prime_utr	54616324	54616713	0	-	.	gene_id "ENSRNOG00000066275"; gene_version "2"; transcript_id "ENSRNOT00000074505"; transcript_version "4"; gene_name "Cyb5d1"; gene_source "ensembl"; gene_biotype "protein_coding"; transcript_name "Cyb5d1-201"; transcript_source "ensembl"; transcript_biotype "protein_coding";
10	ensembl	three_prime_utr	54617630	54618630	0	-	.	gene_id "ENSRNOG00000009870"; gene_version "6"; transcript_id "ENSRNOT00000013439"; transcript_version "6"; gene_name "Tmem88"; gene_source "ensembl"; gene_biotype "protein_coding"; transcript_name "Tmem88-201"; transcript_source "ensembl"; transcript_biotype "protein_coding"; tag "Ensembl_canonical";
10	ensembl	exon	54617630	54618885	0	-	.	gene_id "ENSRNOG00000009870"; gene_version "6"; transcript_id "ENSRNOT00000013439"; transcript_version "6"; exon_number "2"; gene_name "Tmem88"; gene_source "ensembl"; gene_biotype "protein_coding"; transcript_name "Tmem88-201"; transcript_source "ensembl"; transcript_biotype "protein_coding"; exon_id "ENSRNOE00000254327"; exon_version "4"; tag "Ensembl_canonical";
10	ensembl	gene	54617630	54619438	0	-	.	gene_id "ENSRNOG00000009870"; gene_version "6"; gene_name "Tmem88"; gene_source "ensembl"; gene_biotype "protein_coding";
10	ensembl	transcript	54617630	54619438	0	-	.	gene_id "ENSRNOG00000009870"; gene_version "6"; transcript_id "ENSRNOT00000013439"; transcript_version "6"; gene_name "Tmem88"; gene_source "ensembl"; gene_biotype "protein_coding"; transcript_name "Tmem88-201"; transcript_source "ensembl"; transcript_biotype "protein_coding"; tag "Ensembl_canonical";
10	sraer114_es	exon	54618305	54618900	363.582365421102	-	.	gene_id "ENSRNOG00000009870"; transcript_id "ENSRNOG00000009870_tx_1"; exon_id "10_54618305_54618900_-"; exonnum "2"; txlen "1005";
10	ensembl	stop_codon	54618631	54618633	0	-	0	gene_id "ENSRNOG00000009870"; gene_version "6"; transcript_id "ENSRNOT00000013439"; transcript_version "6"; exon_number "2"; gene_name "Tmem88"; gene_source "ensembl"; gene_biotype "protein_coding"; transcript_name "Tmem88-201"; transcript_source "ensembl"; transcript_biotype "protein_coding"; tag "Ensembl_canonical";
10	ensembl	CDS	54618634	54618885	0	-	0	gene_id "ENSRNOG00000009870"; gene_version "6"; transcript_id "ENSRNOT00000013439"; transcript_version "6"; exon_number "2"; gene_name "Tmem88"; gene_source "ensembl"; gene_biotype "protein_coding"; transcript_name "Tmem88-201"; transcript_source "ensembl"; transcript_biotype "protein_coding"; protein_id "ENSRNOP00000013439"; protein_version "4"; tag "Ensembl_canonical";
10	ensembl	CDS	54619030	54619239	0	-	0	gene_id "ENSRNOG00000009870"; gene_version "6"; transcript_id "ENSRNOT00000013439"; transcript_version "6"; exon_number "1"; gene_name "Tmem88"; gene_source "ensembl"; gene_biotype "protein_coding"; transcript_name "Tmem88-201"; transcript_source "ensembl"; transcript_biotype "protein_coding"; protein_id "ENSRNOP00000013439"; protein_version "4"; tag "Ensembl_canonical";
10	ensembl	exon	54619030	54619438	0	-	.	gene_id "ENSRNOG00000009870"; gene_version "6"; transcript_id "ENSRNOT00000013439"; transcript_version "6"; exon_number "1"; gene_name "Tmem88"; gene_source "ensembl"; gene_biotype "protein_coding"; transcript_name "Tmem88-201"; transcript_source "ensembl"; transcript_biotype "protein_coding"; exon_id "ENSRNOE00000092628"; exon_version "5"; tag "Ensembl_canonical";
10	ENSEMBL114_rn	exon	54619030	54619438	363.582365421102	-	.	gene_id "ENSRNOG00000009870"; transcript_id "ENSRNOG00000009870_tx_1"; exon_id "10_54619030_54619438_-"; exonnum "1"; txlen "1005";
10	ensembl	start_codon	54619237	54619239	0	-	0	gene_id "ENSRNOG00000009870"; gene_version "6"; transcript_id "ENSRNOT00000013439"; transcript_version "6"; exon_number "1"; gene_name "Tmem88"; gene_source "ensembl"; gene_biotype "protein_coding"; transcript_name "Tmem88-201"; transcript_source "ensembl"; transcript_biotype "protein_coding"; tag "Ensembl_canonical";
10	ensembl	five_prime_utr	54619240	54619438	0	-	.	gene_id "ENSRNOG00000009870"; gene_version "6"; transcript_id "ENSRNOT00000013439"; transcript_version "6"; gene_name "Tmem88"; gene_source "ensembl"; gene_biotype "protein_coding"; transcript_name "Tmem88-201"; transcript_source "ensembl"; transcript_biotype "protein_coding"; tag "Ensembl_canonical";
10	ensembl	three_prime_utr	54619544	54620822	0	-	.	gene_id "ENSRNOG00000037613"; gene_version "6"; transcript_id "ENSRNOT00000116399"; transcript_version "2"; gene_name "Kdm6b"; gene_source "ensembl"; gene_biotype "protein_coding"; transcript_name "Kdm6b-202"; transcript_source "ensembl"; transcript_biotype "protein_coding"; tag "Ensembl_canonical";
10	ensembl	three_prime_utr	54619544	54620822	0	-	.	gene_id "ENSRNOG00000037613"; gene_version "6"; transcript_id "ENSRNOT00000067677"; transcript_version "5"; gene_name "Kdm6b"; gene_source "ensembl"; gene_biotype "protein_coding"; transcript_name "Kdm6b-201"; transcript_source "ensembl"; transcript_biotype "protein_coding";
10	ensembl	exon	54619544	54620846	0	-	.	gene_id "ENSRNOG00000037613"; gene_version "6"; transcript_id "ENSRNOT00000116399"; transcript_version "2"; exon_number "22"; gene_name "Kdm6b"; gene_source "ensembl"; gene_biotype "protein_coding"; transcript_name "Kdm6b-202"; transcript_source "ensembl"; transcript_biotype "protein_coding"; exon_id "ENSRNOE00000812755"; exon_version "1"; tag "Ensembl_canonical";
10	ensembl	exon	54619544	54620846	0	-	.	gene_id "ENSRNOG00000037613"; gene_version "6"; transcript_id "ENSRNOT00000067677"; transcript_version "5"; exon_number "21"; gene_name "Kdm6b"; gene_source "ensembl"; gene_biotype "protein_coding"; transcript_name "Kdm6b-201"; transcript_source "ensembl"; transcript_biotype "protein_coding"; exon_id "ENSRNOE00000812755"; exon_version "1";
10	ENSEMBL114_rn	exon	54619544	54620846	56.1154128030156	-	.	gene_id "ENSRNOG00000037613"; transcript_id "ENSRNOG00000037613_tx_1"; exon_id "10_54619544_54620846_-"; exonnum "23"; txlen "6717";
10	ENSEMBL114_rn	exon	54619544	54620846	16.1665661497356	-	.	gene_id "ENSRNOG00000037613"; transcript_id "ENSRNOG00000037613_tx_2"; exon_id "10_54619544_54620846_-"; exonnum "22"; txlen "6519";
10	ENSEMBL114_rn	exon	54619544	54620846	11.1965650499523	-	.	gene_id "ENSRNOG00000037613"; transcript_id "ENSRNOG00000037613_tx_3"; exon_id "10_54619544_54620846_-"; exonnum "23"; txlen "6527";
10	ENSEMBL114_rn	exon	54619544	54620846	7.73034901827954	-	.	gene_id "ENSRNOG00000037613"; transcript_id "ENSRNOG00000037613_tx_4"; exon_id "10_54619544_54620846_-"; exonnum "22"; txlen "6329";
10	ENSEMBL114_rn	exon	54619544	54620846	2.31836482309778	-	.	gene_id "ENSRNOG00000037613"; transcript_id "ENSRNOG00000037613_tx_5"; exon_id "10_54619544_54620846_-"; exonnum "23"; txlen "6718";
10	ENSEMBL114_rn	exon	54619544	54620846	1.57678240807171	-	.	gene_id "ENSRNOG00000037613"; transcript_id "ENSRNOG00000037613_tx_6"; exon_id "10_54619544_54620846_-"; exonnum "22"; txlen "6520";
10	ENSEMBL114_rn	exon	54619544	54620846	1.30207288389051	-	.	gene_id "ENSRNOG00000037613"; transcript_id "ENSRNOG00000037613_tx_7"; exon_id "10_54619544_54620846_-"; exonnum "23"; txlen "6588";
10	ensembl	gene	54619544	54629610	0	-	.	gene_id "ENSRNOG00000037613"; gene_version "6"; gene_name "Kdm6b"; gene_source "ensembl"; gene_biotype "protein_coding";
10	ensembl	transcript	54619544	54629610	0	-	.	gene_id "ENSRNOG00000037613"; gene_version "6"; transcript_id "ENSRNOT00000116399"; transcript_version "2"; gene_name "Kdm6b"; gene_source "ensembl"; gene_biotype "protein_coding"; transcript_name "Kdm6b-202"; transcript_source "ensembl"; transcript_biotype "protein_coding"; tag "Ensembl_canonical";
10	ensembl	transcript	54619544	54629610	0	-	.	gene_id "ENSRNOG00000037613"; gene_version "6"; transcript_id "ENSRNOT00000067677"; transcript_version "5"; gene_name "Kdm6b"; gene_source "ensembl"; gene_biotype "protein_coding"; transcript_name "Kdm6b-201"; transcript_source "ensembl"; transcript_biotype "protein_coding";
10	ensembl	stop_codon	54620823	54620825	0	-	0	gene_id "ENSRNOG00000037613"; gene_version "6"; transcript_id "ENSRNOT00000116399"; transcript_version "2"; exon_number "22"; gene_name "Kdm6b"; gene_source "ensembl"; gene_biotype "protein_coding"; transcript_name "Kdm6b-202"; transcript_source "ensembl"; transcript_biotype "protein_coding"; tag "Ensembl_canonical";
10	ensembl	stop_codon	54620823	54620825	0	-	0	gene_id "ENSRNOG00000037613"; gene_version "6"; transcript_id "ENSRNOT00000067677"; transcript_version "5"; exon_number "21"; gene_name "Kdm6b"; gene_source "ensembl"; gene_biotype "protein_coding"; transcript_name "Kdm6b-201"; transcript_source "ensembl"; transcript_biotype "protein_coding";
10	ensembl	CDS	54620826	54620846	0	-	0	gene_id "ENSRNOG00000037613"; gene_version "6"; transcript_id "ENSRNOT00000116399"; transcript_version "2"; exon_number "22"; gene_name "Kdm6b"; gene_source "ensembl"; gene_biotype "protein_coding"; transcript_name "Kdm6b-202"; transcript_source "ensembl"; transcript_biotype "protein_coding"; protein_id "ENSRNOP00000091469"; protein_version "1"; tag "Ensembl_canonical";
10	ensembl	CDS	54620826	54620846	0	-	0	gene_id "ENSRNOG00000037613"; gene_version "6"; transcript_id "ENSRNOT00000067677"; transcript_version "5"; exon_number "21"; gene_name "Kdm6b"; gene_source "ensembl"; gene_biotype "protein_coding"; transcript_name "Kdm6b-201"; transcript_source "ensembl"; transcript_biotype "protein_coding"; protein_id "ENSRNOP00000060247"; protein_version "4";
10	ensembl	exon	54620933	54621103	0	-	.	gene_id "ENSRNOG00000037613"; gene_version "6"; transcript_id "ENSRNOT00000116399"; transcript_version "2"; exon_number "21"; gene_name "Kdm6b"; gene_source "ensembl"; gene_biotype "protein_coding"; transcript_name "Kdm6b-202"; transcript_source "ensembl"; transcript_biotype "protein_coding"; exon_id "ENSRNOE00000096117"; exon_version "2"; tag "Ensembl_canonical";
10	ensembl	CDS	54620933	54621103	0	-	0	gene_id "ENSRNOG00000037613"; gene_version "6"; transcript_id "ENSRNOT00000116399"; transcript_version "2"; exon_number "21"; gene_name "Kdm6b"; gene_source "ensembl"; gene_biotype "protein_coding"; transcript_name "Kdm6b-202"; transcript_source "ensembl"; transcript_biotype "protein_coding"; protein_id "ENSRNOP00000091469"; protein_version "1"; tag "Ensembl_canonical";
10	ensembl	exon	54620933	54621103	0	-	.	gene_id "ENSRNOG00000037613"; gene_version "6"; transcript_id "ENSRNOT00000067677"; transcript_version "5"; exon_number "20"; gene_name "Kdm6b"; gene_source "ensembl"; gene_biotype "protein_coding"; transcript_name "Kdm6b-201"; transcript_source "ensembl"; transcript_biotype "protein_coding"; exon_id "ENSRNOE00000096117"; exon_version "2";
10	ensembl	CDS	54620933	54621103	0	-	0	gene_id "ENSRNOG00000037613"; gene_version "6"; transcript_id "ENSRNOT00000067677"; transcript_version "5"; exon_number "20"; gene_name "Kdm6b"; gene_source "ensembl"; gene_biotype "protein_coding"; transcript_name "Kdm6b-201"; transcript_source "ensembl"; transcript_biotype "protein_coding"; protein_id "ENSRNOP00000060247"; protein_version "4";
10	ENSEMBL114_rn	exon	54620933	54621103	56.1154128030156	-	.	gene_id "ENSRNOG00000037613"; transcript_id "ENSRNOG00000037613_tx_1"; exon_id "10_54620933_54621103_-"; exonnum "22"; txlen "6717";
10	ENSEMBL114_rn	exon	54620933	54621103	16.1665661497356	-	.	gene_id "ENSRNOG00000037613"; transcript_id "ENSRNOG00000037613_tx_2"; exon_id "10_54620933_54621103_-"; exonnum "21"; txlen "6519";
10	ENSEMBL114_rn	exon	54620933	54621103	11.1965650499523	-	.	gene_id "ENSRNOG00000037613"; transcript_id "ENSRNOG00000037613_tx_3"; exon_id "10_54620933_54621103_-"; exonnum "22"; txlen "6527";
10	ENSEMBL114_rn	exon	54620933	54621103	7.73034901827954	-	.	gene_id "ENSRNOG00000037613"; transcript_id "ENSRNOG00000037613_tx_4"; exon_id "10_54620933_54621103_-"; exonnum "21"; txlen "6329";
10	ENSEMBL114_rn	exon	54620933	54621103	2.31836482309778	-	.	gene_id "ENSRNOG00000037613"; transcript_id "ENSRNOG00000037613_tx_5"; exon_id "10_54620933_54621103_-"; exonnum "22"; txlen "6718";
10	ENSEMBL114_rn	exon	54620933	54621103	1.57678240807171	-	.	gene_id "ENSRNOG00000037613"; transcript_id "ENSRNOG00000037613_tx_6"; exon_id "10_54620933_54621103_-"; exonnum "21"; txlen "6520";
10	ENSEMBL114_rn	exon	54620933	54621103	1.30207288389051	-	.	gene_id "ENSRNOG00000037613"; transcript_id "ENSRNOG00000037613_tx_7"; exon_id "10_54620933_54621103_-"; exonnum "22"; txlen "6588";
10	ensembl	exon	54621188	54621314	0	-	.	gene_id "ENSRNOG00000037613"; gene_version "6"; transcript_id "ENSRNOT00000116399"; transcript_version "2"; exon_number "20"; gene_name "Kdm6b"; gene_source "ensembl"; gene_biotype "protein_coding"; transcript_name "Kdm6b-202"; transcript_source "ensembl"; transcript_biotype "protein_coding"; exon_id "ENSRNOE00000096028"; exon_version "1"; tag "Ensembl_canonical";
10	ensembl	CDS	54621188	54621314	0	-	1	gene_id "ENSRNOG00000037613"; gene_version "6"; transcript_id "ENSRNOT00000116399"; transcript_version "2"; exon_number "20"; gene_name "Kdm6b"; gene_source "ensembl"; gene_biotype "protein_coding"; transcript_name "Kdm6b-202"; transcript_source "ensembl"; transcript_biotype "protein_coding"; protein_id "ENSRNOP00000091469"; protein_version "1"; tag "Ensembl_canonical";
10	ensembl	exon	54621188	54621314	0	-	.	gene_id "ENSRNOG00000037613"; gene_version "6"; transcript_id "ENSRNOT00000067677"; transcript_version "5"; exon_number "19"; gene_name "Kdm6b"; gene_source "ensembl"; gene_biotype "protein_coding"; transcript_name "Kdm6b-201"; transcript_source "ensembl"; transcript_biotype "protein_coding"; exon_id "ENSRNOE00000096028"; exon_version "1";
10	ensembl	CDS	54621188	54621314	0	-	1	gene_id "ENSRNOG00000037613"; gene_version "6"; transcript_id "ENSRNOT00000067677"; transcript_version "5"; exon_number "19"; gene_name "Kdm6b"; gene_source "ensembl"; gene_biotype "protein_coding"; transcript_name "Kdm6b-201"; transcript_source "ensembl"; transcript_biotype "protein_coding"; protein_id "ENSRNOP00000060247"; protein_version "4";
10	ENSEMBL114_rn	exon	54621188	54621314	56.1154128030156	-	.	gene_id "ENSRNOG00000037613"; transcript_id "ENSRNOG00000037613_tx_1"; exon_id "10_54621188_54621314_-"; exonnum "21"; txlen "6717";
10	ENSEMBL114_rn	exon	54621188	54621314	16.1665661497356	-	.	gene_id "ENSRNOG00000037613"; transcript_id "ENSRNOG00000037613_tx_2"; exon_id "10_54621188_54621314_-"; exonnum "20"; txlen "6519";
10	ENSEMBL114_rn	exon	54621188	54621314	11.1965650499523	-	.	gene_id "ENSRNOG00000037613"; transcript_id "ENSRNOG00000037613_tx_3"; exon_id "10_54621188_54621314_-"; exonnum "21"; txlen "6527";
10	ENSEMBL114_rn	exon	54621188	54621314	7.73034901827954	-	.	gene_id "ENSRNOG00000037613"; transcript_id "ENSRNOG00000037613_tx_4"; exon_id "10_54621188_54621314_-"; exonnum "20"; txlen "6329";
10	ENSEMBL114_rn	exon	54621188	54621314	2.31836482309778	-	.	gene_id "ENSRNOG00000037613"; transcript_id "ENSRNOG00000037613_tx_5"; exon_id "10_54621188_54621314_-"; exonnum "21"; txlen "6718";
10	ENSEMBL114_rn	exon	54621188	54621314	1.57678240807171	-	.	gene_id "ENSRNOG00000037613"; transcript_id "ENSRNOG00000037613_tx_6"; exon_id "10_54621188_54621314_-"; exonnum "20"; txlen "6520";
10	ENSEMBL114_rn	exon	54621188	54621314	1.30207288389051	-	.	gene_id "ENSRNOG00000037613"; transcript_id "ENSRNOG00000037613_tx_7"; exon_id "10_54621188_54621314_-"; exonnum "21"; txlen "6588";
10	ensembl	exon	54621688	54621829	0	-	.	gene_id "ENSRNOG00000037613"; gene_version "6"; transcript_id "ENSRNOT00000116399"; transcript_version "2"; exon_number "19"; gene_name "Kdm6b"; gene_source "ensembl"; gene_biotype "protein_coding"; transcript_name "Kdm6b-202"; transcript_source "ensembl"; transcript_biotype "protein_coding"; exon_id "ENSRNOE00000095950"; exon_version "3"; tag "Ensembl_canonical";
10	ensembl	CDS	54621688	54621829	0	-	2	gene_id "ENSRNOG00000037613"; gene_version "6"; transcript_id "ENSRNOT00000116399"; transcript_version "2"; exon_number "19"; gene_name "Kdm6b"; gene_source "ensembl"; gene_biotype "protein_coding"; transcript_name "Kdm6b-202"; transcript_source "ensembl"; transcript_biotype "protein_coding"; protein_id "ENSRNOP00000091469"; protein_version "1"; tag "Ensembl_canonical";
10	ensembl	exon	54621688	54621829	0	-	.	gene_id "ENSRNOG00000037613"; gene_version "6"; transcript_id "ENSRNOT00000067677"; transcript_version "5"; exon_number "18"; gene_name "Kdm6b"; gene_source "ensembl"; gene_biotype "protein_coding"; transcript_name "Kdm6b-201"; transcript_source "ensembl"; transcript_biotype "protein_coding"; exon_id "ENSRNOE00000095950"; exon_version "3";
10	ensembl	CDS	54621688	54621829	0	-	2	gene_id "ENSRNOG00000037613"; gene_version "6"; transcript_id "ENSRNOT00000067677"; transcript_version "5"; exon_number "18"; gene_name "Kdm6b"; gene_source "ensembl"; gene_biotype "protein_coding"; transcript_name "Kdm6b-201"; transcript_source "ensembl"; transcript_biotype "protein_coding"; protein_id "ENSRNOP00000060247"; protein_version "4";
10	ENSEMBL114_rn	exon	54621688	54621829	56.1154128030156	-	.	gene_id "ENSRNOG00000037613"; transcript_id "ENSRNOG00000037613_tx_1"; exon_id "10_54621688_54621829_-"; exonnum "20"; txlen "6717";
10	ENSEMBL114_rn	exon	54621688	54621829	16.1665661497356	-	.	gene_id "ENSRNOG00000037613"; transcript_id "ENSRNOG00000037613_tx_2"; exon_id "10_54621688_54621829_-"; exonnum "19"; txlen "6519";
10	ENSEMBL114_rn	exon	54621688	54621829	11.1965650499523	-	.	gene_id "ENSRNOG00000037613"; transcript_id "ENSRNOG00000037613_tx_3"; exon_id "10_54621688_54621829_-"; exonnum "20"; txlen "6527";
10	ENSEMBL114_rn	exon	54621688	54621829	7.73034901827954	-	.	gene_id "ENSRNOG00000037613"; transcript_id "ENSRNOG00000037613_tx_4"; exon_id "10_54621688_54621829_-"; exonnum "19"; txlen "6329";
10	ENSEMBL114_rn	exon	54621688	54621829	2.31836482309778	-	.	gene_id "ENSRNOG00000037613"; transcript_id "ENSRNOG00000037613_tx_5"; exon_id "10_54621688_54621829_-"; exonnum "20"; txlen "6718";
10	ENSEMBL114_rn	exon	54621688	54621829	1.57678240807171	-	.	gene_id "ENSRNOG00000037613"; transcript_id "ENSRNOG00000037613_tx_6"; exon_id "10_54621688_54621829_-"; exonnum "19"; txlen "6520";
10	ENSEMBL114_rn	exon	54621688	54621829	1.30207288389051	-	.	gene_id "ENSRNOG00000037613"; transcript_id "ENSRNOG00000037613_tx_7"; exon_id "10_54621688_54621829_-"; exonnum "20"; txlen "6588";
10	ensembl	exon	54621978	54622165	0	-	.	gene_id "ENSRNOG00000037613"; gene_version "6"; transcript_id "ENSRNOT00000116399"; transcript_version "2"; exon_number "18"; gene_name "Kdm6b"; gene_source "ensembl"; gene_biotype "protein_coding"; transcript_name "Kdm6b-202"; transcript_source "ensembl"; transcript_biotype "protein_coding"; exon_id "ENSRNOE00000299740"; exon_version "1"; tag "Ensembl_canonical";
10	ensembl	CDS	54621978	54622165	0	-	1	gene_id "ENSRNOG00000037613"; gene_version "6"; transcript_id "ENSRNOT00000116399"; transcript_version "2"; exon_number "18"; gene_name "Kdm6b"; gene_source "ensembl"; gene_biotype "protein_coding"; transcript_name "Kdm6b-202"; transcript_source "ensembl"; transcript_biotype "protein_coding"; protein_id "ENSRNOP00000091469"; protein_version "1"; tag "Ensembl_canonical";
10	ensembl	exon	54621978	54622165	0	-	.	gene_id "ENSRNOG00000037613"; gene_version "6"; transcript_id "ENSRNOT00000067677"; transcript_version "5"; exon_number "17"; gene_name "Kdm6b"; gene_source "ensembl"; gene_biotype "protein_coding"; transcript_name "Kdm6b-201"; transcript_source "ensembl"; transcript_biotype "protein_coding"; exon_id "ENSRNOE00000299740"; exon_version "1";
10	ensembl	CDS	54621978	54622165	0	-	1	gene_id "ENSRNOG00000037613"; gene_version "6"; transcript_id "ENSRNOT00000067677"; transcript_version "5"; exon_number "17"; gene_name "Kdm6b"; gene_source "ensembl"; gene_biotype "protein_coding"; transcript_name "Kdm6b-201"; transcript_source "ensembl"; transcript_biotype "protein_coding"; protein_id "ENSRNOP00000060247"; protein_version "4";
10	ENSEMBL114_rn	exon	54621978	54622165	56.1154128030156	-	.	gene_id "ENSRNOG00000037613"; transcript_id "ENSRNOG00000037613_tx_1"; exon_id "10_54621978_54622165_-"; exonnum "19"; txlen "6717";
10	ENSEMBL114_rn	exon	54621978	54622165	16.1665661497356	-	.	gene_id "ENSRNOG00000037613"; transcript_id "ENSRNOG00000037613_tx_2"; exon_id "10_54621978_54622165_-"; exonnum "18"; txlen "6519";
10	ENSEMBL114_rn	exon	54621978	54622165	11.1965650499523	-	.	gene_id "ENSRNOG00000037613"; transcript_id "ENSRNOG00000037613_tx_3"; exon_id "10_54621978_54622165_-"; exonnum "19"; txlen "6527";
10	ENSEMBL114_rn	exon	54621978	54622165	7.73034901827954	-	.	gene_id "ENSRNOG00000037613"; transcript_id "ENSRNOG00000037613_tx_4"; exon_id "10_54621978_54622165_-"; exonnum "18"; txlen "6329";
10	ENSEMBL114_rn	exon	54621978	54622165	2.31836482309778	-	.	gene_id "ENSRNOG00000037613"; transcript_id "ENSRNOG00000037613_tx_5"; exon_id "10_54621978_54622165_-"; exonnum "19"; txlen "6718";
10	ENSEMBL114_rn	exon	54621978	54622165	1.57678240807171	-	.	gene_id "ENSRNOG00000037613"; transcript_id "ENSRNOG00000037613_tx_6"; exon_id "10_54621978_54622165_-"; exonnum "18"; txlen "6520";
10	ENSEMBL114_rn	exon	54621978	54622165	1.30207288389051	-	.	gene_id "ENSRNOG00000037613"; transcript_id "ENSRNOG00000037613_tx_7"; exon_id "10_54621978_54622165_-"; exonnum "19"; txlen "6588";
10	ensembl	exon	54622248	54622362	0	-	.	gene_id "ENSRNOG00000037613"; gene_version "6"; transcript_id "ENSRNOT00000116399"; transcript_version "2"; exon_number "17"; gene_name "Kdm6b"; gene_source "ensembl"; gene_biotype "protein_coding"; transcript_name "Kdm6b-202"; transcript_source "ensembl"; transcript_biotype "protein_coding"; exon_id "ENSRNOE00000290758"; exon_version "1"; tag "Ensembl_canonical";
10	ensembl	CDS	54622248	54622362	0	-	2	gene_id "ENSRNOG00000037613"; gene_version "6"; transcript_id "ENSRNOT00000116399"; transcript_version "2"; exon_number "17"; gene_name "Kdm6b"; gene_source "ensembl"; gene_biotype "protein_coding"; transcript_name "Kdm6b-202"; transcript_source "ensembl"; transcript_biotype "protein_coding"; protein_id "ENSRNOP00000091469"; protein_version "1"; tag "Ensembl_canonical";
10	ensembl	exon	54622248	54622362	0	-	.	gene_id "ENSRNOG00000037613"; gene_version "6"; transcript_id "ENSRNOT00000067677"; transcript_version "5"; exon_number "16"; gene_name "Kdm6b"; gene_source "ensembl"; gene_biotype "protein_coding"; transcript_name "Kdm6b-201"; transcript_source "ensembl"; transcript_biotype "protein_coding"; exon_id "ENSRNOE00000290758"; exon_version "1";
10	ensembl	CDS	54622248	54622362	0	-	2	gene_id "ENSRNOG00000037613"; gene_version "6"; transcript_id "ENSRNOT00000067677"; transcript_version "5"; exon_number "16"; gene_name "Kdm6b"; gene_source "ensembl"; gene_biotype "protein_coding"; transcript_name "Kdm6b-201"; transcript_source "ensembl"; transcript_biotype "protein_coding"; protein_id "ENSRNOP00000060247"; protein_version "4";
10	ENSEMBL114_rn	exon	54622248	54622362	56.1154128030156	-	.	gene_id "ENSRNOG00000037613"; transcript_id "ENSRNOG00000037613_tx_1"; exon_id "10_54622248_54622362_-"; exonnum "18"; txlen "6717";
10	ENSEMBL114_rn	exon	54622248	54622362	16.1665661497356	-	.	gene_id "ENSRNOG00000037613"; transcript_id "ENSRNOG00000037613_tx_2"; exon_id "10_54622248_54622362_-"; exonnum "17"; txlen "6519";
10	ENSEMBL114_rn	exon	54622248	54622362	11.1965650499523	-	.	gene_id "ENSRNOG00000037613"; transcript_id "ENSRNOG00000037613_tx_3"; exon_id "10_54622248_54622362_-"; exonnum "18"; txlen "6527";
10	ENSEMBL114_rn	exon	54622248	54622362	7.73034901827954	-	.	gene_id "ENSRNOG00000037613"; transcript_id "ENSRNOG00000037613_tx_4"; exon_id "10_54622248_54622362_-"; exonnum "17"; txlen "6329";
10	ENSEMBL114_rn	exon	54622248	54622362	2.31836482309778	-	.	gene_id "ENSRNOG00000037613"; transcript_id "ENSRNOG00000037613_tx_5"; exon_id "10_54622248_54622362_-"; exonnum "18"; txlen "6718";
10	ENSEMBL114_rn	exon	54622248	54622362	1.57678240807171	-	.	gene_id "ENSRNOG00000037613"; transcript_id "ENSRNOG00000037613_tx_6"; exon_id "10_54622248_54622362_-"; exonnum "17"; txlen "6520";
10	ENSEMBL114_rn	exon	54622248	54622362	1.30207288389051	-	.	gene_id "ENSRNOG00000037613"; transcript_id "ENSRNOG00000037613_tx_7"; exon_id "10_54622248_54622362_-"; exonnum "18"; txlen "6588";
10	ensembl	exon	54622481	54622629	0	-	.	gene_id "ENSRNOG00000037613"; gene_version "6"; transcript_id "ENSRNOT00000116399"; transcript_version "2"; exon_number "16"; gene_name "Kdm6b"; gene_source "ensembl"; gene_biotype "protein_coding"; transcript_name "Kdm6b-202"; transcript_source "ensembl"; transcript_biotype "protein_coding"; exon_id "ENSRNOE00000320694"; exon_version "1"; tag "Ensembl_canonical";
10	ensembl	CDS	54622481	54622629	0	-	1	gene_id "ENSRNOG00000037613"; gene_version "6"; transcript_id "ENSRNOT00000116399"; transcript_version "2"; exon_number "16"; gene_name "Kdm6b"; gene_source "ensembl"; gene_biotype "protein_coding"; transcript_name "Kdm6b-202"; transcript_source "ensembl"; transcript_biotype "protein_coding"; protein_id "ENSRNOP00000091469"; protein_version "1"; tag "Ensembl_canonical";
10	ensembl	exon	54622481	54622629	0	-	.	gene_id "ENSRNOG00000037613"; gene_version "6"; transcript_id "ENSRNOT00000067677"; transcript_version "5"; exon_number "15"; gene_name "Kdm6b"; gene_source "ensembl"; gene_biotype "protein_coding"; transcript_name "Kdm6b-201"; transcript_source "ensembl"; transcript_biotype "protein_coding"; exon_id "ENSRNOE00000320694"; exon_version "1";
10	ensembl	CDS	54622481	54622629	0	-	1	gene_id "ENSRNOG00000037613"; gene_version "6"; transcript_id "ENSRNOT00000067677"; transcript_version "5"; exon_number "15"; gene_name "Kdm6b"; gene_source "ensembl"; gene_biotype "protein_coding"; transcript_name "Kdm6b-201"; transcript_source "ensembl"; transcript_biotype "protein_coding"; protein_id "ENSRNOP00000060247"; protein_version "4";
10	ENSEMBL114_rn	exon	54622481	54622629	56.1154128030156	-	.	gene_id "ENSRNOG00000037613"; transcript_id "ENSRNOG00000037613_tx_1"; exon_id "10_54622481_54622629_-"; exonnum "17"; txlen "6717";
10	ENSEMBL114_rn	exon	54622481	54622629	16.1665661497356	-	.	gene_id "ENSRNOG00000037613"; transcript_id "ENSRNOG00000037613_tx_2"; exon_id "10_54622481_54622629_-"; exonnum "16"; txlen "6519";
10	ENSEMBL114_rn	exon	54622481	54622629	11.1965650499523	-	.	gene_id "ENSRNOG00000037613"; transcript_id "ENSRNOG00000037613_tx_3"; exon_id "10_54622481_54622629_-"; exonnum "17"; txlen "6527";
10	ENSEMBL114_rn	exon	54622481	54622629	7.73034901827954	-	.	gene_id "ENSRNOG00000037613"; transcript_id "ENSRNOG00000037613_tx_4"; exon_id "10_54622481_54622629_-"; exonnum "16"; txlen "6329";
10	ENSEMBL114_rn	exon	54622481	54622629	2.31836482309778	-	.	gene_id "ENSRNOG00000037613"; transcript_id "ENSRNOG00000037613_tx_5"; exon_id "10_54622481_54622629_-"; exonnum "17"; txlen "6718";
10	ENSEMBL114_rn	exon	54622481	54622629	1.57678240807171	-	.	gene_id "ENSRNOG00000037613"; transcript_id "ENSRNOG00000037613_tx_6"; exon_id "10_54622481_54622629_-"; exonnum "16"; txlen "6520";
10	ENSEMBL114_rn	exon	54622481	54622629	1.30207288389051	-	.	gene_id "ENSRNOG00000037613"; transcript_id "ENSRNOG00000037613_tx_7"; exon_id "10_54622481_54622629_-"; exonnum "17"; txlen "6588";
10	ensembl	exon	54622724	54622795	0	-	.	gene_id "ENSRNOG00000037613"; gene_version "6"; transcript_id "ENSRNOT00000116399"; transcript_version "2"; exon_number "15"; gene_name "Kdm6b"; gene_source "ensembl"; gene_biotype "protein_coding"; transcript_name "Kdm6b-202"; transcript_source "ensembl"; transcript_biotype "protein_coding"; exon_id "ENSRNOE00000450153"; exon_version "2"; tag "Ensembl_canonical";
10	ensembl	CDS	54622724	54622795	0	-	1	gene_id "ENSRNOG00000037613"; gene_version "6"; transcript_id "ENSRNOT00000116399"; transcript_version "2"; exon_number "15"; gene_name "Kdm6b"; gene_source "ensembl"; gene_biotype "protein_coding"; transcript_name "Kdm6b-202"; transcript_source "ensembl"; transcript_biotype "protein_coding"; protein_id "ENSRNOP00000091469"; protein_version "1"; tag "Ensembl_canonical";
10	ensembl	exon	54622724	54622795	0	-	.	gene_id "ENSRNOG00000037613"; gene_version "6"; transcript_id "ENSRNOT00000067677"; transcript_version "5"; exon_number "14"; gene_name "Kdm6b"; gene_source "ensembl"; gene_biotype "protein_coding"; transcript_name "Kdm6b-201"; transcript_source "ensembl"; transcript_biotype "protein_coding"; exon_id "ENSRNOE00000450153"; exon_version "2";
10	ensembl	CDS	54622724	54622795	0	-	1	gene_id "ENSRNOG00000037613"; gene_version "6"; transcript_id "ENSRNOT00000067677"; transcript_version "5"; exon_number "14"; gene_name "Kdm6b"; gene_source "ensembl"; gene_biotype "protein_coding"; transcript_name "Kdm6b-201"; transcript_source "ensembl"; transcript_biotype "protein_coding"; protein_id "ENSRNOP00000060247"; protein_version "4";
10	ENSEMBL114_rn	exon	54622724	54622795	56.1154128030156	-	.	gene_id "ENSRNOG00000037613"; transcript_id "ENSRNOG00000037613_tx_1"; exon_id "10_54622724_54622795_-"; exonnum "16"; txlen "6717";
10	ENSEMBL114_rn	exon	54622724	54622795	16.1665661497356	-	.	gene_id "ENSRNOG00000037613"; transcript_id "ENSRNOG00000037613_tx_2"; exon_id "10_54622724_54622795_-"; exonnum "15"; txlen "6519";
10	ENSEMBL114_rn	exon	54622724	54622795	11.1965650499523	-	.	gene_id "ENSRNOG00000037613"; transcript_id "ENSRNOG00000037613_tx_3"; exon_id "10_54622724_54622795_-"; exonnum "16"; txlen "6527";
10	ENSEMBL114_rn	exon	54622724	54622795	7.73034901827954	-	.	gene_id "ENSRNOG00000037613"; transcript_id "ENSRNOG00000037613_tx_4"; exon_id "10_54622724_54622795_-"; exonnum "15"; txlen "6329";
10	ENSEMBL114_rn	exon	54622724	54622795	2.31836482309778	-	.	gene_id "ENSRNOG00000037613"; transcript_id "ENSRNOG00000037613_tx_5"; exon_id "10_54622724_54622795_-"; exonnum "16"; txlen "6718";
10	ENSEMBL114_rn	exon	54622724	54622795	1.57678240807171	-	.	gene_id "ENSRNOG00000037613"; transcript_id "ENSRNOG00000037613_tx_6"; exon_id "10_54622724_54622795_-"; exonnum "15"; txlen "6520";
10	ENSEMBL114_rn	exon	54622724	54622795	1.30207288389051	-	.	gene_id "ENSRNOG00000037613"; transcript_id "ENSRNOG00000037613_tx_7"; exon_id "10_54622724_54622795_-"; exonnum "16"; txlen "6588";
10	ensembl	exon	54622878	54622942	0	-	.	gene_id "ENSRNOG00000037613"; gene_version "6"; transcript_id "ENSRNOT00000116399"; transcript_version "2"; exon_number "14"; gene_name "Kdm6b"; gene_source "ensembl"; gene_biotype "protein_coding"; transcript_name "Kdm6b-202"; transcript_source "ensembl"; transcript_biotype "protein_coding"; exon_id "ENSRNOE00000316167"; exon_version "1"; tag "Ensembl_canonical";
10	ensembl	CDS	54622878	54622942	0	-	0	gene_id "ENSRNOG00000037613"; gene_version "6"; transcript_id "ENSRNOT00000116399"; transcript_version "2"; exon_number "14"; gene_name "Kdm6b"; gene_source "ensembl"; gene_biotype "protein_coding"; transcript_name "Kdm6b-202"; transcript_source "ensembl"; transcript_biotype "protein_coding"; protein_id "ENSRNOP00000091469"; protein_version "1"; tag "Ensembl_canonical";
10	ensembl	exon	54622878	54622942	0	-	.	gene_id "ENSRNOG00000037613"; gene_version "6"; transcript_id "ENSRNOT00000067677"; transcript_version "5"; exon_number "13"; gene_name "Kdm6b"; gene_source "ensembl"; gene_biotype "protein_coding"; transcript_name "Kdm6b-201"; transcript_source "ensembl"; transcript_biotype "protein_coding"; exon_id "ENSRNOE00000316167"; exon_version "1";
10	ensembl	CDS	54622878	54622942	0	-	0	gene_id "ENSRNOG00000037613"; gene_version "6"; transcript_id "ENSRNOT00000067677"; transcript_version "5"; exon_number "13"; gene_name "Kdm6b"; gene_source "ensembl"; gene_biotype "protein_coding"; transcript_name "Kdm6b-201"; transcript_source "ensembl"; transcript_biotype "protein_coding"; protein_id "ENSRNOP00000060247"; protein_version "4";
10	ENSEMBL114_rn	exon	54622878	54622942	56.1154128030156	-	.	gene_id "ENSRNOG00000037613"; transcript_id "ENSRNOG00000037613_tx_1"; exon_id "10_54622878_54622942_-"; exonnum "15"; txlen "6717";
10	ENSEMBL114_rn	exon	54622878	54622942	16.1665661497356	-	.	gene_id "ENSRNOG00000037613"; transcript_id "ENSRNOG00000037613_tx_2"; exon_id "10_54622878_54622942_-"; exonnum "14"; txlen "6519";
10	ENSEMBL114_rn	exon	54622878	54622942	11.1965650499523	-	.	gene_id "ENSRNOG00000037613"; transcript_id "ENSRNOG00000037613_tx_3"; exon_id "10_54622878_54622942_-"; exonnum "15"; txlen "6527";
10	ENSEMBL114_rn	exon	54622878	54622942	7.73034901827954	-	.	gene_id "ENSRNOG00000037613"; transcript_id "ENSRNOG00000037613_tx_4"; exon_id "10_54622878_54622942_-"; exonnum "14"; txlen "6329";
10	ENSEMBL114_rn	exon	54622878	54622942	2.31836482309778	-	.	gene_id "ENSRNOG00000037613"; transcript_id "ENSRNOG00000037613_tx_5"; exon_id "10_54622878_54622942_-"; exonnum "15"; txlen "6718";
10	ENSEMBL114_rn	exon	54622878	54622942	1.57678240807171	-	.	gene_id "ENSRNOG00000037613"; transcript_id "ENSRNOG00000037613_tx_6"; exon_id "10_54622878_54622942_-"; exonnum "14"; txlen "6520";
10	ENSEMBL114_rn	exon	54622878	54622942	1.30207288389051	-	.	gene_id "ENSRNOG00000037613"; transcript_id "ENSRNOG00000037613_tx_7"; exon_id "10_54622878_54622942_-"; exonnum "15"; txlen "6588";
10	ensembl	exon	54623043	54623248	0	-	.	gene_id "ENSRNOG00000037613"; gene_version "6"; transcript_id "ENSRNOT00000116399"; transcript_version "2"; exon_number "13"; gene_name "Kdm6b"; gene_source "ensembl"; gene_biotype "protein_coding"; transcript_name "Kdm6b-202"; transcript_source "ensembl"; transcript_biotype "protein_coding"; exon_id "ENSRNOE00000354572"; exon_version "1"; tag "Ensembl_canonical";
10	ensembl	CDS	54623043	54623248	0	-	2	gene_id "ENSRNOG00000037613"; gene_version "6"; transcript_id "ENSRNOT00000116399"; transcript_version "2"; exon_number "13"; gene_name "Kdm6b"; gene_source "ensembl"; gene_biotype "protein_coding"; transcript_name "Kdm6b-202"; transcript_source "ensembl"; transcript_biotype "protein_coding"; protein_id "ENSRNOP00000091469"; protein_version "1"; tag "Ensembl_canonical";
10	ensembl	exon	54623043	54623248	0	-	.	gene_id "ENSRNOG00000037613"; gene_version "6"; transcript_id "ENSRNOT00000067677"; transcript_version "5"; exon_number "12"; gene_name "Kdm6b"; gene_source "ensembl"; gene_biotype "protein_coding"; transcript_name "Kdm6b-201"; transcript_source "ensembl"; transcript_biotype "protein_coding"; exon_id "ENSRNOE00000354572"; exon_version "1";
10	ensembl	CDS	54623043	54623248	0	-	2	gene_id "ENSRNOG00000037613"; gene_version "6"; transcript_id "ENSRNOT00000067677"; transcript_version "5"; exon_number "12"; gene_name "Kdm6b"; gene_source "ensembl"; gene_biotype "protein_coding"; transcript_name "Kdm6b-201"; transcript_source "ensembl"; transcript_biotype "protein_coding"; protein_id "ENSRNOP00000060247"; protein_version "4";
10	ENSEMBL114_rn	exon	54623043	54623248	56.1154128030156	-	.	gene_id "ENSRNOG00000037613"; transcript_id "ENSRNOG00000037613_tx_1"; exon_id "10_54623043_54623248_-"; exonnum "14"; txlen "6717";
10	ENSEMBL114_rn	exon	54623043	54623248	16.1665661497356	-	.	gene_id "ENSRNOG00000037613"; transcript_id "ENSRNOG00000037613_tx_2"; exon_id "10_54623043_54623248_-"; exonnum "13"; txlen "6519";
10	ENSEMBL114_rn	exon	54623043	54623248	11.1965650499523	-	.	gene_id "ENSRNOG00000037613"; transcript_id "ENSRNOG00000037613_tx_3"; exon_id "10_54623043_54623248_-"; exonnum "14"; txlen "6527";
10	ENSEMBL114_rn	exon	54623043	54623248	7.73034901827954	-	.	gene_id "ENSRNOG00000037613"; transcript_id "ENSRNOG00000037613_tx_4"; exon_id "10_54623043_54623248_-"; exonnum "13"; txlen "6329";
10	ENSEMBL114_rn	exon	54623043	54623248	2.31836482309778	-	.	gene_id "ENSRNOG00000037613"; transcript_id "ENSRNOG00000037613_tx_5"; exon_id "10_54623043_54623248_-"; exonnum "14"; txlen "6718";
10	ENSEMBL114_rn	exon	54623043	54623248	1.57678240807171	-	.	gene_id "ENSRNOG00000037613"; transcript_id "ENSRNOG00000037613_tx_6"; exon_id "10_54623043_54623248_-"; exonnum "13"; txlen "6520";
10	ENSEMBL114_rn	exon	54623043	54623248	1.30207288389051	-	.	gene_id "ENSRNOG00000037613"; transcript_id "ENSRNOG00000037613_tx_7"; exon_id "10_54623043_54623248_-"; exonnum "14"; txlen "6588";
10	ensembl	exon	54624330	54624435	0	-	.	gene_id "ENSRNOG00000037613"; gene_version "6"; transcript_id "ENSRNOT00000116399"; transcript_version "2"; exon_number "12"; gene_name "Kdm6b"; gene_source "ensembl"; gene_biotype "protein_coding"; transcript_name "Kdm6b-202"; transcript_source "ensembl"; transcript_biotype "protein_coding"; exon_id "ENSRNOE00000343980"; exon_version "1"; tag "Ensembl_canonical";
10	ensembl	CDS	54624330	54624435	0	-	0	gene_id "ENSRNOG00000037613"; gene_version "6"; transcript_id "ENSRNOT00000116399"; transcript_version "2"; exon_number "12"; gene_name "Kdm6b"; gene_source "ensembl"; gene_biotype "protein_coding"; transcript_name "Kdm6b-202"; transcript_source "ensembl"; transcript_biotype "protein_coding"; protein_id "ENSRNOP00000091469"; protein_version "1"; tag "Ensembl_canonical";
10	ensembl	exon	54624330	54624435	0	-	.	gene_id "ENSRNOG00000037613"; gene_version "6"; transcript_id "ENSRNOT00000067677"; transcript_version "5"; exon_number "11"; gene_name "Kdm6b"; gene_source "ensembl"; gene_biotype "protein_coding"; transcript_name "Kdm6b-201"; transcript_source "ensembl"; transcript_biotype "protein_coding"; exon_id "ENSRNOE00000343980"; exon_version "1";
10	ensembl	CDS	54624330	54624435	0	-	0	gene_id "ENSRNOG00000037613"; gene_version "6"; transcript_id "ENSRNOT00000067677"; transcript_version "5"; exon_number "11"; gene_name "Kdm6b"; gene_source "ensembl"; gene_biotype "protein_coding"; transcript_name "Kdm6b-201"; transcript_source "ensembl"; transcript_biotype "protein_coding"; protein_id "ENSRNOP00000060247"; protein_version "4";
10	ENSEMBL114_rn	exon	54624330	54624435	56.1154128030156	-	.	gene_id "ENSRNOG00000037613"; transcript_id "ENSRNOG00000037613_tx_1"; exon_id "10_54624330_54624435_-"; exonnum "13"; txlen "6717";
10	ENSEMBL114_rn	exon	54624330	54624435	16.1665661497356	-	.	gene_id "ENSRNOG00000037613"; transcript_id "ENSRNOG00000037613_tx_2"; exon_id "10_54624330_54624435_-"; exonnum "12"; txlen "6519";
10	ENSEMBL114_rn	exon	54624330	54624435	11.1965650499523	-	.	gene_id "ENSRNOG00000037613"; transcript_id "ENSRNOG00000037613_tx_3"; exon_id "10_54624330_54624435_-"; exonnum "13"; txlen "6527";
10	ENSEMBL114_rn	exon	54624330	54624435	7.73034901827954	-	.	gene_id "ENSRNOG00000037613"; transcript_id "ENSRNOG00000037613_tx_4"; exon_id "10_54624330_54624435_-"; exonnum "12"; txlen "6329";
10	ENSEMBL114_rn	exon	54624330	54624435	2.31836482309778	-	.	gene_id "ENSRNOG00000037613"; transcript_id "ENSRNOG00000037613_tx_5"; exon_id "10_54624330_54624435_-"; exonnum "13"; txlen "6718";
10	ENSEMBL114_rn	exon	54624330	54624435	1.57678240807171	-	.	gene_id "ENSRNOG00000037613"; transcript_id "ENSRNOG00000037613_tx_6"; exon_id "10_54624330_54624435_-"; exonnum "12"; txlen "6520";
10	ENSEMBL114_rn	exon	54624330	54624435	1.30207288389051	-	.	gene_id "ENSRNOG00000037613"; transcript_id "ENSRNOG00000037613_tx_7"; exon_id "10_54624330_54624435_-"; exonnum "13"; txlen "6588";
10	ensembl	exon	54624542	54624668	0	-	.	gene_id "ENSRNOG00000037613"; gene_version "6"; transcript_id "ENSRNOT00000116399"; transcript_version "2"; exon_number "11"; gene_name "Kdm6b"; gene_source "ensembl"; gene_biotype "protein_coding"; transcript_name "Kdm6b-202"; transcript_source "ensembl"; transcript_biotype "protein_coding"; exon_id "ENSRNOE00000284894"; exon_version "1"; tag "Ensembl_canonical";
10	ensembl	CDS	54624542	54624668	0	-	1	gene_id "ENSRNOG00000037613"; gene_version "6"; transcript_id "ENSRNOT00000116399"; transcript_version "2"; exon_number "11"; gene_name "Kdm6b"; gene_source "ensembl"; gene_biotype "protein_coding"; transcript_name "Kdm6b-202"; transcript_source "ensembl"; transcript_biotype "protein_coding"; protein_id "ENSRNOP00000091469"; protein_version "1"; tag "Ensembl_canonical";
10	ensembl	exon	54624542	54624668	0	-	.	gene_id "ENSRNOG00000037613"; gene_version "6"; transcript_id "ENSRNOT00000067677"; transcript_version "5"; exon_number "10"; gene_name "Kdm6b"; gene_source "ensembl"; gene_biotype "protein_coding"; transcript_name "Kdm6b-201"; transcript_source "ensembl"; transcript_biotype "protein_coding"; exon_id "ENSRNOE00000284894"; exon_version "1";
10	ensembl	CDS	54624542	54624668	0	-	1	gene_id "ENSRNOG00000037613"; gene_version "6"; transcript_id "ENSRNOT00000067677"; transcript_version "5"; exon_number "10"; gene_name "Kdm6b"; gene_source "ensembl"; gene_biotype "protein_coding"; transcript_name "Kdm6b-201"; transcript_source "ensembl"; transcript_biotype "protein_coding"; protein_id "ENSRNOP00000060247"; protein_version "4";
10	ENSEMBL114_rn	exon	54624542	54624668	56.1154128030156	-	.	gene_id "ENSRNOG00000037613"; transcript_id "ENSRNOG00000037613_tx_1"; exon_id "10_54624542_54624668_-"; exonnum "12"; txlen "6717";
10	ENSEMBL114_rn	exon	54624542	54624668	16.1665661497356	-	.	gene_id "ENSRNOG00000037613"; transcript_id "ENSRNOG00000037613_tx_2"; exon_id "10_54624542_54624668_-"; exonnum "11"; txlen "6519";
10	ENSEMBL114_rn	exon	54624542	54624668	11.1965650499523	-	.	gene_id "ENSRNOG00000037613"; transcript_id "ENSRNOG00000037613_tx_3"; exon_id "10_54624542_54624668_-"; exonnum "12"; txlen "6527";
10	ENSEMBL114_rn	exon	54624542	54624668	7.73034901827954	-	.	gene_id "ENSRNOG00000037613"; transcript_id "ENSRNOG00000037613_tx_4"; exon_id "10_54624542_54624668_-"; exonnum "11"; txlen "6329";
10	ENSEMBL114_rn	exon	54624542	54624668	2.31836482309778	-	.	gene_id "ENSRNOG00000037613"; transcript_id "ENSRNOG00000037613_tx_5"; exon_id "10_54624542_54624668_-"; exonnum "12"; txlen "6718";
10	ENSEMBL114_rn	exon	54624542	54624668	1.57678240807171	-	.	gene_id "ENSRNOG00000037613"; transcript_id "ENSRNOG00000037613_tx_6"; exon_id "10_54624542_54624668_-"; exonnum "11"; txlen "6520";
10	ENSEMBL114_rn	exon	54624542	54624668	1.30207288389051	-	.	gene_id "ENSRNOG00000037613"; transcript_id "ENSRNOG00000037613_tx_7"; exon_id "10_54624542_54624668_-"; exonnum "12"; txlen "6588";
10	ensembl	exon	54624751	54626915	0	-	.	gene_id "ENSRNOG00000037613"; gene_version "6"; transcript_id "ENSRNOT00000116399"; transcript_version "2"; exon_number "10"; gene_name "Kdm6b"; gene_source "ensembl"; gene_biotype "protein_coding"; transcript_name "Kdm6b-202"; transcript_source "ensembl"; transcript_biotype "protein_coding"; exon_id "ENSRNOE00000309972"; exon_version "2"; tag "Ensembl_canonical";
10	ensembl	CDS	54624751	54626915	0	-	0	gene_id "ENSRNOG00000037613"; gene_version "6"; transcript_id "ENSRNOT00000116399"; transcript_version "2"; exon_number "10"; gene_name "Kdm6b"; gene_source "ensembl"; gene_biotype "protein_coding"; transcript_name "Kdm6b-202"; transcript_source "ensembl"; transcript_biotype "protein_coding"; protein_id "ENSRNOP00000091469"; protein_version "1"; tag "Ensembl_canonical";
10	ensembl	exon	54624751	54626915	0	-	.	gene_id "ENSRNOG00000037613"; gene_version "6"; transcript_id "ENSRNOT00000067677"; transcript_version "5"; exon_number "9"; gene_name "Kdm6b"; gene_source "ensembl"; gene_biotype "protein_coding"; transcript_name "Kdm6b-201"; transcript_source "ensembl"; transcript_biotype "protein_coding"; exon_id "ENSRNOE00000309972"; exon_version "2";
10	ensembl	CDS	54624751	54626915	0	-	0	gene_id "ENSRNOG00000037613"; gene_version "6"; transcript_id "ENSRNOT00000067677"; transcript_version "5"; exon_number "9"; gene_name "Kdm6b"; gene_source "ensembl"; gene_biotype "protein_coding"; transcript_name "Kdm6b-201"; transcript_source "ensembl"; transcript_biotype "protein_coding"; protein_id "ENSRNOP00000060247"; protein_version "4";
10	ENSEMBL114_rn	exon	54624751	54626915	56.1154128030156	-	.	gene_id "ENSRNOG00000037613"; transcript_id "ENSRNOG00000037613_tx_1"; exon_id "10_54624751_54626915_-"; exonnum "11"; txlen "6717";
10	ENSEMBL114_rn	exon	54624751	54626915	16.1665661497356	-	.	gene_id "ENSRNOG00000037613"; transcript_id "ENSRNOG00000037613_tx_2"; exon_id "10_54624751_54626915_-"; exonnum "10"; txlen "6519";
10	ENSEMBL114_rn	exon	54624751	54626915	11.1965650499523	-	.	gene_id "ENSRNOG00000037613"; transcript_id "ENSRNOG00000037613_tx_3"; exon_id "10_54624751_54626915_-"; exonnum "11"; txlen "6527";
10	ENSEMBL114_rn	exon	54624751	54626915	7.73034901827954	-	.	gene_id "ENSRNOG00000037613"; transcript_id "ENSRNOG00000037613_tx_4"; exon_id "10_54624751_54626915_-"; exonnum "10"; txlen "6329";
10	ENSEMBL114_rn	exon	54624751	54626915	2.31836482309778	-	.	gene_id "ENSRNOG00000037613"; transcript_id "ENSRNOG00000037613_tx_5"; exon_id "10_54624751_54626915_-"; exonnum "11"; txlen "6718";
10	ENSEMBL114_rn	exon	54624751	54626915	1.57678240807171	-	.	gene_id "ENSRNOG00000037613"; transcript_id "ENSRNOG00000037613_tx_6"; exon_id "10_54624751_54626915_-"; exonnum "10"; txlen "6520";
10	ENSEMBL114_rn	exon	54624751	54626915	1.30207288389051	-	.	gene_id "ENSRNOG00000037613"; transcript_id "ENSRNOG00000037613_tx_7"; exon_id "10_54624751_54626915_-"; exonnum "11"; txlen "6588";
10	ensembl	exon	54627002	54627343	0	-	.	gene_id "ENSRNOG00000037613"; gene_version "6"; transcript_id "ENSRNOT00000116399"; transcript_version "2"; exon_number "9"; gene_name "Kdm6b"; gene_source "ensembl"; gene_biotype "protein_coding"; transcript_name "Kdm6b-202"; transcript_source "ensembl"; transcript_biotype "protein_coding"; exon_id "ENSRNOE00000291629"; exon_version "2"; tag "Ensembl_canonical";
10	ensembl	CDS	54627002	54627343	0	-	0	gene_id "ENSRNOG00000037613"; gene_version "6"; transcript_id "ENSRNOT00000116399"; transcript_version "2"; exon_number "9"; gene_name "Kdm6b"; gene_source "ensembl"; gene_biotype "protein_coding"; transcript_name "Kdm6b-202"; transcript_source "ensembl"; transcript_biotype "protein_coding"; protein_id "ENSRNOP00000091469"; protein_version "1"; tag "Ensembl_canonical";
10	ensembl	exon	54627002	54627343	0	-	.	gene_id "ENSRNOG00000037613"; gene_version "6"; transcript_id "ENSRNOT00000067677"; transcript_version "5"; exon_number "8"; gene_name "Kdm6b"; gene_source "ensembl"; gene_biotype "protein_coding"; transcript_name "Kdm6b-201"; transcript_source "ensembl"; transcript_biotype "protein_coding"; exon_id "ENSRNOE00000291629"; exon_version "2";
10	ensembl	CDS	54627002	54627343	0	-	0	gene_id "ENSRNOG00000037613"; gene_version "6"; transcript_id "ENSRNOT00000067677"; transcript_version "5"; exon_number "8"; gene_name "Kdm6b"; gene_source "ensembl"; gene_biotype "protein_coding"; transcript_name "Kdm6b-201"; transcript_source "ensembl"; transcript_biotype "protein_coding"; protein_id "ENSRNOP00000060247"; protein_version "4";
10	ENSEMBL114_rn	exon	54627002	54627343	56.1154128030156	-	.	gene_id "ENSRNOG00000037613"; transcript_id "ENSRNOG00000037613_tx_1"; exon_id "10_54627002_54627343_-"; exonnum "10"; txlen "6717";
10	ENSEMBL114_rn	exon	54627002	54627343	16.1665661497356	-	.	gene_id "ENSRNOG00000037613"; transcript_id "ENSRNOG00000037613_tx_2"; exon_id "10_54627002_54627343_-"; exonnum "9"; txlen "6519";
10	ENSEMBL114_rn	exon	54627002	54627343	11.1965650499523	-	.	gene_id "ENSRNOG00000037613"; transcript_id "ENSRNOG00000037613_tx_3"; exon_id "10_54627002_54627343_-"; exonnum "10"; txlen "6527";
10	ENSEMBL114_rn	exon	54627002	54627343	7.73034901827954	-	.	gene_id "ENSRNOG00000037613"; transcript_id "ENSRNOG00000037613_tx_4"; exon_id "10_54627002_54627343_-"; exonnum "9"; txlen "6329";
10	ENSEMBL114_rn	exon	54627002	54627343	2.31836482309778	-	.	gene_id "ENSRNOG00000037613"; transcript_id "ENSRNOG00000037613_tx_5"; exon_id "10_54627002_54627343_-"; exonnum "10"; txlen "6718";
10	ENSEMBL114_rn	exon	54627002	54627343	1.57678240807171	-	.	gene_id "ENSRNOG00000037613"; transcript_id "ENSRNOG00000037613_tx_6"; exon_id "10_54627002_54627343_-"; exonnum "9"; txlen "6520";
10	ENSEMBL114_rn	exon	54627002	54627343	1.30207288389051	-	.	gene_id "ENSRNOG00000037613"; transcript_id "ENSRNOG00000037613_tx_7"; exon_id "10_54627002_54627343_-"; exonnum "10"; txlen "6588";
10	ensembl	exon	54627547	54627744	0	-	.	gene_id "ENSRNOG00000037613"; gene_version "6"; transcript_id "ENSRNOT00000116399"; transcript_version "2"; exon_number "8"; gene_name "Kdm6b"; gene_source "ensembl"; gene_biotype "protein_coding"; transcript_name "Kdm6b-202"; transcript_source "ensembl"; transcript_biotype "protein_coding"; exon_id "ENSRNOE00000664881"; exon_version "1"; tag "Ensembl_canonical";
10	ensembl	CDS	54627547	54627744	0	-	0	gene_id "ENSRNOG00000037613"; gene_version "6"; transcript_id "ENSRNOT00000116399"; transcript_version "2"; exon_number "8"; gene_name "Kdm6b"; gene_source "ensembl"; gene_biotype "protein_coding"; transcript_name "Kdm6b-202"; transcript_source "ensembl"; transcript_biotype "protein_coding"; protein_id "ENSRNOP00000091469"; protein_version "1"; tag "Ensembl_canonical";
10	ENSEMBL114_rn	exon	54627547	54627744	56.1154128030156	-	.	gene_id "ENSRNOG00000037613"; transcript_id "ENSRNOG00000037613_tx_1"; exon_id "10_54627547_54627744_-"; exonnum "9"; txlen "6717";
10	ENSEMBL114_rn	exon	54627547	54627744	11.1965650499523	-	.	gene_id "ENSRNOG00000037613"; transcript_id "ENSRNOG00000037613_tx_3"; exon_id "10_54627547_54627744_-"; exonnum "9"; txlen "6527";
10	ENSEMBL114_rn	exon	54627547	54627744	2.31836482309778	-	.	gene_id "ENSRNOG00000037613"; transcript_id "ENSRNOG00000037613_tx_5"; exon_id "10_54627547_54627744_-"; exonnum "9"; txlen "6718";
10	ENSEMBL114_rn	exon	54627547	54627744	1.30207288389051	-	.	gene_id "ENSRNOG00000037613"; transcript_id "ENSRNOG00000037613_tx_7"; exon_id "10_54627547_54627744_-"; exonnum "9"; txlen "6588";
10	ensembl	exon	54627831	54627992	0	-	.	gene_id "ENSRNOG00000037613"; gene_version "6"; transcript_id "ENSRNOT00000116399"; transcript_version "2"; exon_number "7"; gene_name "Kdm6b"; gene_source "ensembl"; gene_biotype "protein_coding"; transcript_name "Kdm6b-202"; transcript_source "ensembl"; transcript_biotype "protein_coding"; exon_id "ENSRNOE00000629203"; exon_version "1"; tag "Ensembl_canonical";
10	ensembl	CDS	54627831	54627992	0	-	0	gene_id "ENSRNOG00000037613"; gene_version "6"; transcript_id "ENSRNOT00000116399"; transcript_version "2"; exon_number "7"; gene_name "Kdm6b"; gene_source "ensembl"; gene_biotype "protein_coding"; transcript_name "Kdm6b-202"; transcript_source "ensembl"; transcript_biotype "protein_coding"; protein_id "ENSRNOP00000091469"; protein_version "1"; tag "Ensembl_canonical";
10	ensembl	exon	54627831	54627992	0	-	.	gene_id "ENSRNOG00000037613"; gene_version "6"; transcript_id "ENSRNOT00000067677"; transcript_version "5"; exon_number "7"; gene_name "Kdm6b"; gene_source "ensembl"; gene_biotype "protein_coding"; transcript_name "Kdm6b-201"; transcript_source "ensembl"; transcript_biotype "protein_coding"; exon_id "ENSRNOE00000629203"; exon_version "1";
10	ensembl	CDS	54627831	54627992	0	-	0	gene_id "ENSRNOG00000037613"; gene_version "6"; transcript_id "ENSRNOT00000067677"; transcript_version "5"; exon_number "7"; gene_name "Kdm6b"; gene_source "ensembl"; gene_biotype "protein_coding"; transcript_name "Kdm6b-201"; transcript_source "ensembl"; transcript_biotype "protein_coding"; protein_id "ENSRNOP00000060247"; protein_version "4";
10	ENSEMBL114_rn	exon	54627831	54627992	56.1154128030156	-	.	gene_id "ENSRNOG00000037613"; transcript_id "ENSRNOG00000037613_tx_1"; exon_id "10_54627831_54627992_-"; exonnum "8"; txlen "6717";
10	ENSEMBL114_rn	exon	54627831	54627992	16.1665661497356	-	.	gene_id "ENSRNOG00000037613"; transcript_id "ENSRNOG00000037613_tx_2"; exon_id "10_54627831_54627992_-"; exonnum "8"; txlen "6519";
10	ENSEMBL114_rn	exon	54627831	54627992	11.1965650499523	-	.	gene_id "ENSRNOG00000037613"; transcript_id "ENSRNOG00000037613_tx_3"; exon_id "10_54627831_54627992_-"; exonnum "8"; txlen "6527";
10	ENSEMBL114_rn	exon	54627831	54627992	7.73034901827954	-	.	gene_id "ENSRNOG00000037613"; transcript_id "ENSRNOG00000037613_tx_4"; exon_id "10_54627831_54627992_-"; exonnum "8"; txlen "6329";
10	ENSEMBL114_rn	exon	54627831	54627992	2.31836482309778	-	.	gene_id "ENSRNOG00000037613"; transcript_id "ENSRNOG00000037613_tx_5"; exon_id "10_54627831_54627992_-"; exonnum "8"; txlen "6718";
10	ENSEMBL114_rn	exon	54627831	54627992	1.57678240807171	-	.	gene_id "ENSRNOG00000037613"; transcript_id "ENSRNOG00000037613_tx_6"; exon_id "10_54627831_54627992_-"; exonnum "8"; txlen "6520";
10	ENSEMBL114_rn	exon	54627831	54627992	1.30207288389051	-	.	gene_id "ENSRNOG00000037613"; transcript_id "ENSRNOG00000037613_tx_7"; exon_id "10_54627831_54627992_-"; exonnum "8"; txlen "6588";
10	ensembl	exon	54628074	54628166	0	-	.	gene_id "ENSRNOG00000037613"; gene_version "6"; transcript_id "ENSRNOT00000116399"; transcript_version "2"; exon_number "6"; gene_name "Kdm6b"; gene_source "ensembl"; gene_biotype "protein_coding"; transcript_name "Kdm6b-202"; transcript_source "ensembl"; transcript_biotype "protein_coding"; exon_id "ENSRNOE00000650143"; exon_version "1"; tag "Ensembl_canonical";
10	ensembl	CDS	54628074	54628166	0	-	0	gene_id "ENSRNOG00000037613"; gene_version "6"; transcript_id "ENSRNOT00000116399"; transcript_version "2"; exon_number "6"; gene_name "Kdm6b"; gene_source "ensembl"; gene_biotype "protein_coding"; transcript_name "Kdm6b-202"; transcript_source "ensembl"; transcript_biotype "protein_coding"; protein_id "ENSRNOP00000091469"; protein_version "1"; tag "Ensembl_canonical";
10	ensembl	exon	54628074	54628166	0	-	.	gene_id "ENSRNOG00000037613"; gene_version "6"; transcript_id "ENSRNOT00000067677"; transcript_version "5"; exon_number "6"; gene_name "Kdm6b"; gene_source "ensembl"; gene_biotype "protein_coding"; transcript_name "Kdm6b-201"; transcript_source "ensembl"; transcript_biotype "protein_coding"; exon_id "ENSRNOE00000650143"; exon_version "1";
10	ensembl	CDS	54628074	54628166	0	-	0	gene_id "ENSRNOG00000037613"; gene_version "6"; transcript_id "ENSRNOT00000067677"; transcript_version "5"; exon_number "6"; gene_name "Kdm6b"; gene_source "ensembl"; gene_biotype "protein_coding"; transcript_name "Kdm6b-201"; transcript_source "ensembl"; transcript_biotype "protein_coding"; protein_id "ENSRNOP00000060247"; protein_version "4";
10	ENSEMBL114_rn	exon	54628074	54628166	56.1154128030156	-	.	gene_id "ENSRNOG00000037613"; transcript_id "ENSRNOG00000037613_tx_1"; exon_id "10_54628074_54628166_-"; exonnum "7"; txlen "6717";
10	ENSEMBL114_rn	exon	54628074	54628166	16.1665661497356	-	.	gene_id "ENSRNOG00000037613"; transcript_id "ENSRNOG00000037613_tx_2"; exon_id "10_54628074_54628166_-"; exonnum "7"; txlen "6519";
10	ENSEMBL114_rn	exon	54628074	54628166	11.1965650499523	-	.	gene_id "ENSRNOG00000037613"; transcript_id "ENSRNOG00000037613_tx_3"; exon_id "10_54628074_54628166_-"; exonnum "7"; txlen "6527";
10	ENSEMBL114_rn	exon	54628074	54628166	7.73034901827954	-	.	gene_id "ENSRNOG00000037613"; transcript_id "ENSRNOG00000037613_tx_4"; exon_id "10_54628074_54628166_-"; exonnum "7"; txlen "6329";
10	ENSEMBL114_rn	exon	54628074	54628166	2.31836482309778	-	.	gene_id "ENSRNOG00000037613"; transcript_id "ENSRNOG00000037613_tx_5"; exon_id "10_54628074_54628166_-"; exonnum "7"; txlen "6718";
10	ENSEMBL114_rn	exon	54628074	54628166	1.57678240807171	-	.	gene_id "ENSRNOG00000037613"; transcript_id "ENSRNOG00000037613_tx_6"; exon_id "10_54628074_54628166_-"; exonnum "7"; txlen "6520";
10	ENSEMBL114_rn	exon	54628074	54628166	1.30207288389051	-	.	gene_id "ENSRNOG00000037613"; transcript_id "ENSRNOG00000037613_tx_7"; exon_id "10_54628074_54628166_-"; exonnum "7"; txlen "6588";
10	ensembl	exon	54628255	54628474	0	-	.	gene_id "ENSRNOG00000037613"; gene_version "6"; transcript_id "ENSRNOT00000116399"; transcript_version "2"; exon_number "5"; gene_name "Kdm6b"; gene_source "ensembl"; gene_biotype "protein_coding"; transcript_name "Kdm6b-202"; transcript_source "ensembl"; transcript_biotype "protein_coding"; exon_id "ENSRNOE00000586507"; exon_version "1"; tag "Ensembl_canonical";
10	ensembl	CDS	54628255	54628474	0	-	1	gene_id "ENSRNOG00000037613"; gene_version "6"; transcript_id "ENSRNOT00000116399"; transcript_version "2"; exon_number "5"; gene_name "Kdm6b"; gene_source "ensembl"; gene_biotype "protein_coding"; transcript_name "Kdm6b-202"; transcript_source "ensembl"; transcript_biotype "protein_coding"; protein_id "ENSRNOP00000091469"; protein_version "1"; tag "Ensembl_canonical";
10	ensembl	exon	54628255	54628474	0	-	.	gene_id "ENSRNOG00000037613"; gene_version "6"; transcript_id "ENSRNOT00000067677"; transcript_version "5"; exon_number "5"; gene_name "Kdm6b"; gene_source "ensembl"; gene_biotype "protein_coding"; transcript_name "Kdm6b-201"; transcript_source "ensembl"; transcript_biotype "protein_coding"; exon_id "ENSRNOE00000586507"; exon_version "1";
10	ensembl	CDS	54628255	54628474	0	-	1	gene_id "ENSRNOG00000037613"; gene_version "6"; transcript_id "ENSRNOT00000067677"; transcript_version "5"; exon_number "5"; gene_name "Kdm6b"; gene_source "ensembl"; gene_biotype "protein_coding"; transcript_name "Kdm6b-201"; transcript_source "ensembl"; transcript_biotype "protein_coding"; protein_id "ENSRNOP00000060247"; protein_version "4";
10	ENSEMBL114_rn	exon	54628255	54628474	56.1154128030156	-	.	gene_id "ENSRNOG00000037613"; transcript_id "ENSRNOG00000037613_tx_1"; exon_id "10_54628255_54628474_-"; exonnum "6"; txlen "6717";
10	ENSEMBL114_rn	exon	54628255	54628474	16.1665661497356	-	.	gene_id "ENSRNOG00000037613"; transcript_id "ENSRNOG00000037613_tx_2"; exon_id "10_54628255_54628474_-"; exonnum "6"; txlen "6519";
10	ENSEMBL114_rn	exon	54628255	54628474	11.1965650499523	-	.	gene_id "ENSRNOG00000037613"; transcript_id "ENSRNOG00000037613_tx_3"; exon_id "10_54628255_54628474_-"; exonnum "6"; txlen "6527";
10	ENSEMBL114_rn	exon	54628255	54628474	7.73034901827954	-	.	gene_id "ENSRNOG00000037613"; transcript_id "ENSRNOG00000037613_tx_4"; exon_id "10_54628255_54628474_-"; exonnum "6"; txlen "6329";
10	ENSEMBL114_rn	exon	54628255	54628474	2.31836482309778	-	.	gene_id "ENSRNOG00000037613"; transcript_id "ENSRNOG00000037613_tx_5"; exon_id "10_54628255_54628474_-"; exonnum "6"; txlen "6718";
10	ENSEMBL114_rn	exon	54628255	54628474	1.57678240807171	-	.	gene_id "ENSRNOG00000037613"; transcript_id "ENSRNOG00000037613_tx_6"; exon_id "10_54628255_54628474_-"; exonnum "6"; txlen "6520";
10	ENSEMBL114_rn	exon	54628255	54628474	1.30207288389051	-	.	gene_id "ENSRNOG00000037613"; transcript_id "ENSRNOG00000037613_tx_7"; exon_id "10_54628255_54628474_-"; exonnum "6"; txlen "6588";
10	ensembl	exon	54628571	54628669	0	-	.	gene_id "ENSRNOG00000037613"; gene_version "6"; transcript_id "ENSRNOT00000116399"; transcript_version "2"; exon_number "4"; gene_name "Kdm6b"; gene_source "ensembl"; gene_biotype "protein_coding"; transcript_name "Kdm6b-202"; transcript_source "ensembl"; transcript_biotype "protein_coding"; exon_id "ENSRNOE00000637046"; exon_version "1"; tag "Ensembl_canonical";
10	ensembl	CDS	54628571	54628669	0	-	1	gene_id "ENSRNOG00000037613"; gene_version "6"; transcript_id "ENSRNOT00000116399"; transcript_version "2"; exon_number "4"; gene_name "Kdm6b"; gene_source "ensembl"; gene_biotype "protein_coding"; transcript_name "Kdm6b-202"; transcript_source "ensembl"; transcript_biotype "protein_coding"; protein_id "ENSRNOP00000091469"; protein_version "1"; tag "Ensembl_canonical";
10	ensembl	exon	54628571	54628669	0	-	.	gene_id "ENSRNOG00000037613"; gene_version "6"; transcript_id "ENSRNOT00000067677"; transcript_version "5"; exon_number "4"; gene_name "Kdm6b"; gene_source "ensembl"; gene_biotype "protein_coding"; transcript_name "Kdm6b-201"; transcript_source "ensembl"; transcript_biotype "protein_coding"; exon_id "ENSRNOE00000637046"; exon_version "1";
10	ensembl	CDS	54628571	54628669	0	-	1	gene_id "ENSRNOG00000037613"; gene_version "6"; transcript_id "ENSRNOT00000067677"; transcript_version "5"; exon_number "4"; gene_name "Kdm6b"; gene_source "ensembl"; gene_biotype "protein_coding"; transcript_name "Kdm6b-201"; transcript_source "ensembl"; transcript_biotype "protein_coding"; protein_id "ENSRNOP00000060247"; protein_version "4";
10	ENSEMBL114_rn	exon	54628571	54628669	56.1154128030156	-	.	gene_id "ENSRNOG00000037613"; transcript_id "ENSRNOG00000037613_tx_1"; exon_id "10_54628571_54628669_-"; exonnum "5"; txlen "6717";
10	ENSEMBL114_rn	exon	54628571	54628669	16.1665661497356	-	.	gene_id "ENSRNOG00000037613"; transcript_id "ENSRNOG00000037613_tx_2"; exon_id "10_54628571_54628669_-"; exonnum "5"; txlen "6519";
10	ENSEMBL114_rn	exon	54628571	54628669	11.1965650499523	-	.	gene_id "ENSRNOG00000037613"; transcript_id "ENSRNOG00000037613_tx_3"; exon_id "10_54628571_54628669_-"; exonnum "5"; txlen "6527";
10	ENSEMBL114_rn	exon	54628571	54628669	7.73034901827954	-	.	gene_id "ENSRNOG00000037613"; transcript_id "ENSRNOG00000037613_tx_4"; exon_id "10_54628571_54628669_-"; exonnum "5"; txlen "6329";
10	ENSEMBL114_rn	exon	54628571	54628669	2.31836482309778	-	.	gene_id "ENSRNOG00000037613"; transcript_id "ENSRNOG00000037613_tx_5"; exon_id "10_54628571_54628669_-"; exonnum "5"; txlen "6718";
10	ENSEMBL114_rn	exon	54628571	54628669	1.57678240807171	-	.	gene_id "ENSRNOG00000037613"; transcript_id "ENSRNOG00000037613_tx_6"; exon_id "10_54628571_54628669_-"; exonnum "5"; txlen "6520";
10	ENSEMBL114_rn	exon	54628571	54628669	1.30207288389051	-	.	gene_id "ENSRNOG00000037613"; transcript_id "ENSRNOG00000037613_tx_7"; exon_id "10_54628571_54628669_-"; exonnum "5"; txlen "6588";
10	ensembl	CDS	54628860	54628996	0	-	0	gene_id "ENSRNOG00000037613"; gene_version "6"; transcript_id "ENSRNOT00000116399"; transcript_version "2"; exon_number "3"; gene_name "Kdm6b"; gene_source "ensembl"; gene_biotype "protein_coding"; transcript_name "Kdm6b-202"; transcript_source "ensembl"; transcript_biotype "protein_coding"; protein_id "ENSRNOP00000091469"; protein_version "1"; tag "Ensembl_canonical";
10	ensembl	CDS	54628860	54628996	0	-	0	gene_id "ENSRNOG00000037613"; gene_version "6"; transcript_id "ENSRNOT00000067677"; transcript_version "5"; exon_number "3"; gene_name "Kdm6b"; gene_source "ensembl"; gene_biotype "protein_coding"; transcript_name "Kdm6b-201"; transcript_source "ensembl"; transcript_biotype "protein_coding"; protein_id "ENSRNOP00000060247"; protein_version "4";
10	ensembl	exon	54628860	54629001	0	-	.	gene_id "ENSRNOG00000037613"; gene_version "6"; transcript_id "ENSRNOT00000116399"; transcript_version "2"; exon_number "3"; gene_name "Kdm6b"; gene_source "ensembl"; gene_biotype "protein_coding"; transcript_name "Kdm6b-202"; transcript_source "ensembl"; transcript_biotype "protein_coding"; exon_id "ENSRNOE00000600909"; exon_version "1"; tag "Ensembl_canonical";
10	ensembl	exon	54628860	54629001	0	-	.	gene_id "ENSRNOG00000037613"; gene_version "6"; transcript_id "ENSRNOT00000067677"; transcript_version "5"; exon_number "3"; gene_name "Kdm6b"; gene_source "ensembl"; gene_biotype "protein_coding"; transcript_name "Kdm6b-201"; transcript_source "ensembl"; transcript_biotype "protein_coding"; exon_id "ENSRNOE00000600909"; exon_version "1";
10	ENSEMBL114_rn	exon	54628860	54629001	56.1154128030156	-	.	gene_id "ENSRNOG00000037613"; transcript_id "ENSRNOG00000037613_tx_1"; exon_id "10_54628860_54629001_-"; exonnum "4"; txlen "6717";
10	ENSEMBL114_rn	exon	54628860	54629001	16.1665661497356	-	.	gene_id "ENSRNOG00000037613"; transcript_id "ENSRNOG00000037613_tx_2"; exon_id "10_54628860_54629001_-"; exonnum "4"; txlen "6519";
10	ENSEMBL114_rn	exon	54628860	54629001	11.1965650499523	-	.	gene_id "ENSRNOG00000037613"; transcript_id "ENSRNOG00000037613_tx_3"; exon_id "10_54628860_54629001_-"; exonnum "4"; txlen "6527";
10	ENSEMBL114_rn	exon	54628860	54629001	7.73034901827954	-	.	gene_id "ENSRNOG00000037613"; transcript_id "ENSRNOG00000037613_tx_4"; exon_id "10_54628860_54629001_-"; exonnum "4"; txlen "6329";
10	ENSEMBL114_rn	exon	54628860	54629001	2.31836482309778	-	.	gene_id "ENSRNOG00000037613"; transcript_id "ENSRNOG00000037613_tx_5"; exon_id "10_54628860_54629001_-"; exonnum "4"; txlen "6718";
10	ENSEMBL114_rn	exon	54628860	54629001	1.57678240807171	-	.	gene_id "ENSRNOG00000037613"; transcript_id "ENSRNOG00000037613_tx_6"; exon_id "10_54628860_54629001_-"; exonnum "4"; txlen "6520";
10	ENSEMBL114_rn	exon	54628860	54629001	1.30207288389051	-	.	gene_id "ENSRNOG00000037613"; transcript_id "ENSRNOG00000037613_tx_7"; exon_id "10_54628860_54629001_-"; exonnum "4"; txlen "6588";
10	ensembl	start_codon	54628994	54628996	0	-	0	gene_id "ENSRNOG00000037613"; gene_version "6"; transcript_id "ENSRNOT00000116399"; transcript_version "2"; exon_number "3"; gene_name "Kdm6b"; gene_source "ensembl"; gene_biotype "protein_coding"; transcript_name "Kdm6b-202"; transcript_source "ensembl"; transcript_biotype "protein_coding"; tag "Ensembl_canonical";
10	ensembl	start_codon	54628994	54628996	0	-	0	gene_id "ENSRNOG00000037613"; gene_version "6"; transcript_id "ENSRNOT00000067677"; transcript_version "5"; exon_number "3"; gene_name "Kdm6b"; gene_source "ensembl"; gene_biotype "protein_coding"; transcript_name "Kdm6b-201"; transcript_source "ensembl"; transcript_biotype "protein_coding";
10	ensembl	five_prime_utr	54628997	54629001	0	-	.	gene_id "ENSRNOG00000037613"; gene_version "6"; transcript_id "ENSRNOT00000116399"; transcript_version "2"; gene_name "Kdm6b"; gene_source "ensembl"; gene_biotype "protein_coding"; transcript_name "Kdm6b-202"; transcript_source "ensembl"; transcript_biotype "protein_coding"; tag "Ensembl_canonical";
10	ensembl	five_prime_utr	54628997	54629001	0	-	.	gene_id "ENSRNOG00000037613"; gene_version "6"; transcript_id "ENSRNOT00000067677"; transcript_version "5"; gene_name "Kdm6b"; gene_source "ensembl"; gene_biotype "protein_coding"; transcript_name "Kdm6b-201"; transcript_source "ensembl"; transcript_biotype "protein_coding";
10	ensembl	exon	54629091	54629234	0	-	.	gene_id "ENSRNOG00000037613"; gene_version "6"; transcript_id "ENSRNOT00000116399"; transcript_version "2"; exon_number "2"; gene_name "Kdm6b"; gene_source "ensembl"; gene_biotype "protein_coding"; transcript_name "Kdm6b-202"; transcript_source "ensembl"; transcript_biotype "protein_coding"; exon_id "ENSRNOE00000648769"; exon_version "1"; tag "Ensembl_canonical";
10	ensembl	five_prime_utr	54629091	54629234	0	-	.	gene_id "ENSRNOG00000037613"; gene_version "6"; transcript_id "ENSRNOT00000116399"; transcript_version "2"; gene_name "Kdm6b"; gene_source "ensembl"; gene_biotype "protein_coding"; transcript_name "Kdm6b-202"; transcript_source "ensembl"; transcript_biotype "protein_coding"; tag "Ensembl_canonical";
10	ensembl	exon	54629091	54629234	0	-	.	gene_id "ENSRNOG00000037613"; gene_version "6"; transcript_id "ENSRNOT00000067677"; transcript_version "5"; exon_number "2"; gene_name "Kdm6b"; gene_source "ensembl"; gene_biotype "protein_coding"; transcript_name "Kdm6b-201"; transcript_source "ensembl"; transcript_biotype "protein_coding"; exon_id "ENSRNOE00000648769"; exon_version "1";
10	ensembl	five_prime_utr	54629091	54629234	0	-	.	gene_id "ENSRNOG00000037613"; gene_version "6"; transcript_id "ENSRNOT00000067677"; transcript_version "5"; gene_name "Kdm6b"; gene_source "ensembl"; gene_biotype "protein_coding"; transcript_name "Kdm6b-201"; transcript_source "ensembl"; transcript_biotype "protein_coding";
10	ENSEMBL114_rn	exon	54629091	54629234	56.1154128030156	-	.	gene_id "ENSRNOG00000037613"; transcript_id "ENSRNOG00000037613_tx_1"; exon_id "10_54629091_54629234_-"; exonnum "3"; txlen "6717";
10	ENSEMBL114_rn	exon	54629091	54629234	16.1665661497356	-	.	gene_id "ENSRNOG00000037613"; transcript_id "ENSRNOG00000037613_tx_2"; exon_id "10_54629091_54629234_-"; exonnum "3"; txlen "6519";
10	ENSEMBL114_rn	exon	54629091	54629234	11.1965650499523	-	.	gene_id "ENSRNOG00000037613"; transcript_id "ENSRNOG00000037613_tx_3"; exon_id "10_54629091_54629234_-"; exonnum "3"; txlen "6527";
10	ENSEMBL114_rn	exon	54629091	54629234	7.73034901827954	-	.	gene_id "ENSRNOG00000037613"; transcript_id "ENSRNOG00000037613_tx_4"; exon_id "10_54629091_54629234_-"; exonnum "3"; txlen "6329";
10	ENSEMBL114_rn	exon	54629091	54629234	2.31836482309778	-	.	gene_id "ENSRNOG00000037613"; transcript_id "ENSRNOG00000037613_tx_5"; exon_id "10_54629091_54629234_-"; exonnum "3"; txlen "6718";
10	ENSEMBL114_rn	exon	54629091	54629234	1.57678240807171	-	.	gene_id "ENSRNOG00000037613"; transcript_id "ENSRNOG00000037613_tx_6"; exon_id "10_54629091_54629234_-"; exonnum "3"; txlen "6520";
10	ENSEMBL114_rn	exon	54629091	54629234	1.30207288389051	-	.	gene_id "ENSRNOG00000037613"; transcript_id "ENSRNOG00000037613_tx_7"; exon_id "10_54629091_54629234_-"; exonnum "3"; txlen "6588";
10	ensembl	exon	54629493	54629610	0	-	.	gene_id "ENSRNOG00000037613"; gene_version "6"; transcript_id "ENSRNOT00000116399"; transcript_version "2"; exon_number "1"; gene_name "Kdm6b"; gene_source "ensembl"; gene_biotype "protein_coding"; transcript_name "Kdm6b-202"; transcript_source "ensembl"; transcript_biotype "protein_coding"; exon_id "ENSRNOE00000591476"; exon_version "2"; tag "Ensembl_canonical";
10	ensembl	five_prime_utr	54629493	54629610	0	-	.	gene_id "ENSRNOG00000037613"; gene_version "6"; transcript_id "ENSRNOT00000116399"; transcript_version "2"; gene_name "Kdm6b"; gene_source "ensembl"; gene_biotype "protein_coding"; transcript_name "Kdm6b-202"; transcript_source "ensembl"; transcript_biotype "protein_coding"; tag "Ensembl_canonical";
10	ensembl	exon	54629493	54629610	0	-	.	gene_id "ENSRNOG00000037613"; gene_version "6"; transcript_id "ENSRNOT00000067677"; transcript_version "5"; exon_number "1"; gene_name "Kdm6b"; gene_source "ensembl"; gene_biotype "protein_coding"; transcript_name "Kdm6b-201"; transcript_source "ensembl"; transcript_biotype "protein_coding"; exon_id "ENSRNOE00000591476"; exon_version "2";
10	ensembl	five_prime_utr	54629493	54629610	0	-	.	gene_id "ENSRNOG00000037613"; gene_version "6"; transcript_id "ENSRNOT00000067677"; transcript_version "5"; gene_name "Kdm6b"; gene_source "ensembl"; gene_biotype "protein_coding"; transcript_name "Kdm6b-201"; transcript_source "ensembl"; transcript_biotype "protein_coding";
10	ENSEMBL114_rn	exon	54629493	54629610	56.1154128030156	-	.	gene_id "ENSRNOG00000037613"; transcript_id "ENSRNOG00000037613_tx_1"; exon_id "10_54629493_54629610_-"; exonnum "2"; txlen "6717";
10	ENSEMBL114_rn	exon	54629493	54629610	16.1665661497356	-	.	gene_id "ENSRNOG00000037613"; transcript_id "ENSRNOG00000037613_tx_2"; exon_id "10_54629493_54629610_-"; exonnum "2"; txlen "6519";
10	ENSEMBL114_rn	exon	54629493	54629610	11.1965650499523	-	.	gene_id "ENSRNOG00000037613"; transcript_id "ENSRNOG00000037613_tx_3"; exon_id "10_54629493_54629610_-"; exonnum "2"; txlen "6527";
10	ENSEMBL114_rn	exon	54629493	54629610	7.73034901827954	-	.	gene_id "ENSRNOG00000037613"; transcript_id "ENSRNOG00000037613_tx_4"; exon_id "10_54629493_54629610_-"; exonnum "2"; txlen "6329";
10	ENSEMBL114_rn	exon	54629493	54629610	2.31836482309778	-	.	gene_id "ENSRNOG00000037613"; transcript_id "ENSRNOG00000037613_tx_5"; exon_id "10_54629493_54629610_-"; exonnum "2"; txlen "6718";
10	ENSEMBL114_rn	exon	54629493	54629610	1.57678240807171	-	.	gene_id "ENSRNOG00000037613"; transcript_id "ENSRNOG00000037613_tx_6"; exon_id "10_54629493_54629610_-"; exonnum "2"; txlen "6520";
10	ENSEMBL114_rn	exon	54629493	54629610	1.30207288389051	-	.	gene_id "ENSRNOG00000037613"; transcript_id "ENSRNOG00000037613_tx_7"; exon_id "10_54629493_54629610_-"; exonnum "2"; txlen "6588";
10	sraer114_ss	exon	54630127	54630389	56.1154128030156	-	.	gene_id "ENSRNOG00000037613"; transcript_id "ENSRNOG00000037613_tx_1"; exon_id "10_54630127_54630389_-"; exonnum "1"; txlen "6717";
10	sraer114_ss	exon	54630127	54630389	16.1665661497356	-	.	gene_id "ENSRNOG00000037613"; transcript_id "ENSRNOG00000037613_tx_2"; exon_id "10_54630127_54630389_-"; exonnum "1"; txlen "6519";
10	sraer114_ss	exon	54630657	54630729	11.1965650499523	-	.	gene_id "ENSRNOG00000037613"; transcript_id "ENSRNOG00000037613_tx_3"; exon_id "10_54630657_54630729_-"; exonnum "1"; txlen "6527";
10	sraer114_ss	exon	54630657	54630729	7.73034901827954	-	.	gene_id "ENSRNOG00000037613"; transcript_id "ENSRNOG00000037613_tx_4"; exon_id "10_54630657_54630729_-"; exonnum "1"; txlen "6329";
10	sraer114_ss	exon	54631786	54632049	2.31836482309778	-	.	gene_id "ENSRNOG00000037613"; transcript_id "ENSRNOG00000037613_tx_5"; exon_id "10_54631786_54632049_-"; exonnum "1"; txlen "6718";
10	sraer114_ss	exon	54631786	54632049	1.57678240807171	-	.	gene_id "ENSRNOG00000037613"; transcript_id "ENSRNOG00000037613_tx_6"; exon_id "10_54631786_54632049_-"; exonnum "1"; txlen "6520";
10	sraer114_ss	exon	54631893	54632026	1.30207288389051	-	.	gene_id "ENSRNOG00000037613"; transcript_id "ENSRNOG00000037613_tx_7"; exon_id "10_54631893_54632026_-"; exonnum "1"; txlen "6588";
10	ensembl	exon	54632215	54635743	0	-	.	gene_id "ENSRNOG00000087563"; gene_version "1"; transcript_id "ENSRNOT00000159271"; transcript_version "1"; exon_number "2"; gene_source "ensembl"; gene_biotype "lncRNA"; transcript_source "ensembl"; transcript_biotype "lncRNA"; exon_id "ENSRNOE00000728190"; exon_version "1"; tag "Ensembl_canonical";
10	ensembl	gene	54632215	54636944	0	-	.	gene_id "ENSRNOG00000087563"; gene_version "1"; gene_source "ensembl"; gene_biotype "lncRNA";
10	ensembl	transcript	54632215	54636944	0	-	.	gene_id "ENSRNOG00000087563"; gene_version "1"; transcript_id "ENSRNOT00000159271"; transcript_version "1"; gene_source "ensembl"; gene_biotype "lncRNA"; transcript_source "ensembl"; transcript_biotype "lncRNA"; tag "Ensembl_canonical";
10	ensembl	exon	54633377	54634416	0	-	.	gene_id "ENSRNOG00000087563"; gene_version "1"; transcript_id "ENSRNOT00000132744"; transcript_version "1"; exon_number "2"; gene_source "ensembl"; gene_biotype "lncRNA"; transcript_source "ensembl"; transcript_biotype "lncRNA"; exon_id "ENSRNOE00000714900"; exon_version "1";
10	ensembl	transcript	54633377	54636145	0	-	.	gene_id "ENSRNOG00000087563"; gene_version "1"; transcript_id "ENSRNOT00000132744"; transcript_version "1"; gene_source "ensembl"; gene_biotype "lncRNA"; transcript_source "ensembl"; transcript_biotype "lncRNA";
10	ensembl	exon	54635648	54636145	0	-	.	gene_id "ENSRNOG00000087563"; gene_version "1"; transcript_id "ENSRNOT00000132744"; transcript_version "1"; exon_number "1"; gene_source "ensembl"; gene_biotype "lncRNA"; transcript_source "ensembl"; transcript_biotype "lncRNA"; exon_id "ENSRNOE00000744751"; exon_version "1";
10	ensembl	exon	54636745	54636944	0	-	.	gene_id "ENSRNOG00000087563"; gene_version "1"; transcript_id "ENSRNOT00000159271"; transcript_version "1"; exon_number "1"; gene_source "ensembl"; gene_biotype "lncRNA"; transcript_source "ensembl"; transcript_biotype "lncRNA"; exon_id "ENSRNOE00000726197"; exon_version "1"; tag "Ensembl_canonical";
10	ensembl	three_prime_utr	54641450	54641633	0	-	.	gene_id "ENSRNOG00000052688"; gene_version "3"; transcript_id "ENSRNOT00000090809"; transcript_version "3"; gene_name "Dnah2"; gene_source "ensembl"; gene_biotype "protein_coding"; transcript_name "Dnah2-201"; transcript_source "ensembl"; transcript_biotype "protein_coding"; tag "Ensembl_canonical";
10	ensembl	exon	54641450	54641788	0	-	.	gene_id "ENSRNOG00000052688"; gene_version "3"; transcript_id "ENSRNOT00000090809"; transcript_version "3"; exon_number "88"; gene_name "Dnah2"; gene_source "ensembl"; gene_biotype "protein_coding"; transcript_name "Dnah2-201"; transcript_source "ensembl"; transcript_biotype "protein_coding"; exon_id "ENSRNOE00000544696"; exon_version "3"; tag "Ensembl_canonical";
10	ENSEMBL114_rn	exon	54641450	54641788	0.2684766163644	-	.	gene_id "ENSRNOG00000052688"; transcript_id "ENSRNOG00000052688_tx_12"; exon_id "10_54641450_54641788_-"; exonnum "82"; txlen "12983";
10	ENSEMBL114_rn	exon	54641450	54641788	0.194758738093798	-	.	gene_id "ENSRNOG00000052688"; transcript_id "ENSRNOG00000052688_tx_16"; exon_id "10_54641450_54641788_-"; exonnum "81"; txlen "12865";
10	ENSEMBL114_rn	exon	54641450	54641788	0.188546003173564	-	.	gene_id "ENSRNOG00000052688"; transcript_id "ENSRNOG00000052688_tx_17"; exon_id "10_54641450_54641788_-"; exonnum "80"; txlen "12773";
10	ENSEMBL114_rn	exon	54641450	54641788	0.188546003173564	-	.	gene_id "ENSRNOG00000052688"; transcript_id "ENSRNOG00000052688_tx_18"; exon_id "10_54641450_54641788_-"; exonnum "81"; txlen "12891";
10	ENSEMBL114_rn	exon	54641450	54641788	0.100091702172501	-	.	gene_id "ENSRNOG00000052688"; transcript_id "ENSRNOG00000052688_tx_28"; exon_id "10_54641450_54641788_-"; exonnum "43"; txlen "6616";
10	ENSEMBL114_rn	exon	54641450	54641788	0.0734744242886446	-	.	gene_id "ENSRNOG00000052688"; transcript_id "ENSRNOG00000052688_tx_35"; exon_id "10_54641450_54641788_-"; exonnum "42"; txlen "6524";
10	ENSEMBL114_rn	exon	54641450	54641788	0.0710867280330489	-	.	gene_id "ENSRNOG00000052688"; transcript_id "ENSRNOG00000052688_tx_36"; exon_id "10_54641450_54641788_-"; exonnum "88"; txlen "13840";
10	ENSEMBL114_rn	exon	54641450	54641788	0.0463253102384408	-	.	gene_id "ENSRNOG00000052688"; transcript_id "ENSRNOG00000052688_tx_39"; exon_id "10_54641450_54641788_-"; exonnum "88"; txlen "13897";
10	ENSEMBL114_rn	exon	54641450	54641788	0.0387986229794023	-	.	gene_id "ENSRNOG00000052688"; transcript_id "ENSRNOG00000052688_tx_40"; exon_id "10_54641450_54641788_-"; exonnum "41"; txlen "6373";
10	ENSEMBL114_rn	exon	54641450	54641788	0.0387986229794023	-	.	gene_id "ENSRNOG00000052688"; transcript_id "ENSRNOG00000052688_tx_41"; exon_id "10_54641450_54641788_-"; exonnum "42"; txlen "6465";
10	ENSEMBL114_rn	exon	54641450	54641788	0.0342202670438979	-	.	gene_id "ENSRNOG00000052688"; transcript_id "ENSRNOG00000052688_tx_42"; exon_id "10_54641450_54641788_-"; exonnum "87"; txlen "13722";
10	ENSEMBL114_rn	exon	54641450	54641788	0.0339718941748566	-	.	gene_id "ENSRNOG00000052688"; transcript_id "ENSRNOG00000052688_tx_43"; exon_id "10_54641450_54641788_-"; exonnum "88"; txlen "13818";
10	ENSEMBL114_rn	exon	54641450	54641788	0.031753674301335	-	.	gene_id "ENSRNOG00000052688"; transcript_id "ENSRNOG00000052688_tx_44"; exon_id "10_54641450_54641788_-"; exonnum "87"; txlen "13634";
10	ENSEMBL114_rn	exon	54641450	54641788	0.0304930767313293	-	.	gene_id "ENSRNOG00000052688"; transcript_id "ENSRNOG00000052688_tx_45"; exon_id "10_54641450_54641788_-"; exonnum "86"; txlen "13516";
10	ENSEMBL114_rn	exon	54641450	54641788	0.0303713729529137	-	.	gene_id "ENSRNOG00000052688"; transcript_id "ENSRNOG00000052688_tx_46"; exon_id "10_54641450_54641788_-"; exonnum "81"; txlen "12777";
10	ENSEMBL114_rn	exon	54641450	54641788	0.0271168522035503	-	.	gene_id "ENSRNOG00000052688"; transcript_id "ENSRNOG00000052688_tx_47"; exon_id "10_54641450_54641788_-"; exonnum "43"; txlen "6625";
10	ENSEMBL114_rn	exon	54641450	54641788	0.0266845219479553	-	.	gene_id "ENSRNOG00000052688"; transcript_id "ENSRNOG00000052688_tx_48"; exon_id "10_54641450_54641788_-"; exonnum "88"; txlen "13852";
10	ENSEMBL114_rn	exon	54641450	54641788	1.19948093309442	-	.	gene_id "ENSRNOG00000052688"; transcript_id "ENSRNOG00000052688_tx_5"; exon_id "10_54641450_54641788_-"; exonnum "14"; txlen "2644";
10	ENSEMBL114_rn	exon	54641450	54641788	0.0243950314993812	-	.	gene_id "ENSRNOG00000052688"; transcript_id "ENSRNOG00000052688_tx_54"; exon_id "10_54641450_54641788_-"; exonnum "10"; txlen "1963";
10	ENSEMBL114_rn	exon	54641450	54641788	0.0232101424437673	-	.	gene_id "ENSRNOG00000052688"; transcript_id "ENSRNOG00000052688_tx_55"; exon_id "10_54641450_54641788_-"; exonnum "85"; txlen "13424";
10	ENSEMBL114_rn	exon	54641450	54641788	0.0232101424437673	-	.	gene_id "ENSRNOG00000052688"; transcript_id "ENSRNOG00000052688_tx_56"; exon_id "10_54641450_54641788_-"; exonnum "86"; txlen "13630";
10	ENSEMBL114_rn	exon	54641450	54641788	0.0232101424437673	-	.	gene_id "ENSRNOG00000052688"; transcript_id "ENSRNOG00000052688_tx_57"; exon_id "10_54641450_54641788_-"; exonnum "86"; txlen "13542";
10	ENSEMBL114_rn	exon	54641450	54641788	0.0232101424437673	-	.	gene_id "ENSRNOG00000052688"; transcript_id "ENSRNOG00000052688_tx_58"; exon_id "10_54641450_54641788_-"; exonnum "87"; txlen "13748";
10	ENSEMBL114_rn	exon	54641450	54641788	0.0193060719953763	-	.	gene_id "ENSRNOG00000052688"; transcript_id "ENSRNOG00000052688_tx_59"; exon_id "10_54641450_54641788_-"; exonnum "87"; txlen "13793";
10	ENSEMBL114_rn	exon	54641450	54641788	0.0193060719953763	-	.	gene_id "ENSRNOG00000052688"; transcript_id "ENSRNOG00000052688_tx_60"; exon_id "10_54641450_54641788_-"; exonnum "87"; txlen "13679";
10	ENSEMBL114_rn	exon	54641450	54641788	0.0193060719953763	-	.	gene_id "ENSRNOG00000052688"; transcript_id "ENSRNOG00000052688_tx_61"; exon_id "10_54641450_54641788_-"; exonnum "87"; txlen "13705";
10	ENSEMBL114_rn	exon	54641450	54641788	0.0193060719953763	-	.	gene_id "ENSRNOG00000052688"; transcript_id "ENSRNOG00000052688_tx_62"; exon_id "10_54641450_54641788_-"; exonnum "88"; txlen "13885";
10	ENSEMBL114_rn	exon	54641450	54641788	0.0193060719953763	-	.	gene_id "ENSRNOG00000052688"; transcript_id "ENSRNOG00000052688_tx_63"; exon_id "10_54641450_54641788_-"; exonnum "88"; txlen "13911";
10	ENSEMBL114_rn	exon	54641450	54641788	0.0193060719953763	-	.	gene_id "ENSRNOG00000052688"; transcript_id "ENSRNOG00000052688_tx_64"; exon_id "10_54641450_54641788_-"; exonnum "88"; txlen "13797";
10	ENSEMBL114_rn	exon	54641450	54641788	0.0193060719953763	-	.	gene_id "ENSRNOG00000052688"; transcript_id "ENSRNOG00000052688_tx_65"; exon_id "10_54641450_54641788_-"; exonnum "89"; txlen "14003";
10	ENSEMBL114_rn	exon	54641450	54641788	0.0193060719953763	-	.	gene_id "ENSRNOG00000052688"; transcript_id "ENSRNOG00000052688_tx_66"; exon_id "10_54641450_54641788_-"; exonnum "86"; txlen "13642";
10	ENSEMBL114_rn	exon	54641450	54641788	0.0193060719953763	-	.	gene_id "ENSRNOG00000052688"; transcript_id "ENSRNOG00000052688_tx_67"; exon_id "10_54641450_54641788_-"; exonnum "87"; txlen "13734";
10	ENSEMBL114_rn	exon	54641450	54641788	0.0193060719953763	-	.	gene_id "ENSRNOG00000052688"; transcript_id "ENSRNOG00000052688_tx_68"; exon_id "10_54641450_54641788_-"; exonnum "87"; txlen "13760";
10	ENSEMBL114_rn	exon	54641450	54641788	0.0193060719953763	-	.	gene_id "ENSRNOG00000052688"; transcript_id "ENSRNOG00000052688_tx_69"; exon_id "10_54641450_54641788_-"; exonnum "87"; txlen "13646";
10	ENSEMBL114_rn	exon	54641450	54641788	0.0193060719953763	-	.	gene_id "ENSRNOG00000052688"; transcript_id "ENSRNOG00000052688_tx_70"; exon_id "10_54641450_54641788_-"; exonnum "88"; txlen "13852";
10	ENSEMBL114_rn	exon	54641450	54641788	0.0182606003116896	-	.	gene_id "ENSRNOG00000052688"; transcript_id "ENSRNOG00000052688_tx_71"; exon_id "10_54641450_54641788_-"; exonnum "80"; txlen "12659";
10	ENSEMBL114_rn	exon	54641450	54641788	0.0178797100501482	-	.	gene_id "ENSRNOG00000052688"; transcript_id "ENSRNOG00000052688_tx_72"; exon_id "10_54641450_54641788_-"; exonnum "87"; txlen "13734";
10	ENSEMBL114_rn	exon	54641450	54641788	0.0169346936626532	-	.	gene_id "ENSRNOG00000052688"; transcript_id "ENSRNOG00000052688_tx_73"; exon_id "10_54641450_54641788_-"; exonnum "41"; txlen "6382";
10	ENSEMBL114_rn	exon	54641450	54641788	0.0169346936626532	-	.	gene_id "ENSRNOG00000052688"; transcript_id "ENSRNOG00000052688_tx_74"; exon_id "10_54641450_54641788_-"; exonnum "42"; txlen "6533";
10	ENSEMBL114_rn	exon	54641450	54641788	0.0119823852386621	-	.	gene_id "ENSRNOG00000052688"; transcript_id "ENSRNOG00000052688_tx_75"; exon_id "10_54641450_54641788_-"; exonnum "89"; txlen "13965";
10	ensembl	gene	54641450	54766026	0	-	.	gene_id "ENSRNOG00000052688"; gene_version "3"; gene_name "Dnah2"; gene_source "ensembl"; gene_biotype "protein_coding";
10	ensembl	transcript	54641450	54766026	0	-	.	gene_id "ENSRNOG00000052688"; gene_version "3"; transcript_id "ENSRNOT00000090809"; transcript_version "3"; gene_name "Dnah2"; gene_source "ensembl"; gene_biotype "protein_coding"; transcript_name "Dnah2-201"; transcript_source "ensembl"; transcript_biotype "protein_coding"; tag "Ensembl_canonical";
10	ensembl	stop_codon	54641634	54641636	0	-	0	gene_id "ENSRNOG00000052688"; gene_version "3"; transcript_id "ENSRNOT00000090809"; transcript_version "3"; exon_number "88"; gene_name "Dnah2"; gene_source "ensembl"; gene_biotype "protein_coding"; transcript_name "Dnah2-201"; transcript_source "ensembl"; transcript_biotype "protein_coding"; tag "Ensembl_canonical";
10	ensembl	CDS	54641637	54641788	0	-	2	gene_id "ENSRNOG00000052688"; gene_version "3"; transcript_id "ENSRNOT00000090809"; transcript_version "3"; exon_number "88"; gene_name "Dnah2"; gene_source "ensembl"; gene_biotype "protein_coding"; transcript_name "Dnah2-201"; transcript_source "ensembl"; transcript_biotype "protein_coding"; protein_id "ENSRNOP00000070702"; protein_version "1"; tag "Ensembl_canonical";
10	ensembl	exon	54641912	54642062	0	-	.	gene_id "ENSRNOG00000052688"; gene_version "3"; transcript_id "ENSRNOT00000090809"; transcript_version "3"; exon_number "87"; gene_name "Dnah2"; gene_source "ensembl"; gene_biotype "protein_coding"; transcript_name "Dnah2-201"; transcript_source "ensembl"; transcript_biotype "protein_coding"; exon_id "ENSRNOE00000533536"; exon_version "1"; tag "Ensembl_canonical";
10	ensembl	CDS	54641912	54642062	0	-	0	gene_id "ENSRNOG00000052688"; gene_version "3"; transcript_id "ENSRNOT00000090809"; transcript_version "3"; exon_number "87"; gene_name "Dnah2"; gene_source "ensembl"; gene_biotype "protein_coding"; transcript_name "Dnah2-201"; transcript_source "ensembl"; transcript_biotype "protein_coding"; protein_id "ENSRNOP00000070702"; protein_version "1"; tag "Ensembl_canonical";
10	ENSEMBL114_rn	exon	54641912	54642062	0.2684766163644	-	.	gene_id "ENSRNOG00000052688"; transcript_id "ENSRNOG00000052688_tx_12"; exon_id "10_54641912_54642062_-"; exonnum "81"; txlen "12983";
10	ENSEMBL114_rn	exon	54641912	54642062	0.194758738093798	-	.	gene_id "ENSRNOG00000052688"; transcript_id "ENSRNOG00000052688_tx_16"; exon_id "10_54641912_54642062_-"; exonnum "80"; txlen "12865";
10	ENSEMBL114_rn	exon	54641912	54642062	0.188546003173564	-	.	gene_id "ENSRNOG00000052688"; transcript_id "ENSRNOG00000052688_tx_17"; exon_id "10_54641912_54642062_-"; exonnum "79"; txlen "12773";
10	ENSEMBL114_rn	exon	54641912	54642062	0.188546003173564	-	.	gene_id "ENSRNOG00000052688"; transcript_id "ENSRNOG00000052688_tx_18"; exon_id "10_54641912_54642062_-"; exonnum "80"; txlen "12891";
10	ENSEMBL114_rn	exon	54641912	54642062	0.100091702172501	-	.	gene_id "ENSRNOG00000052688"; transcript_id "ENSRNOG00000052688_tx_28"; exon_id "10_54641912_54642062_-"; exonnum "42"; txlen "6616";
10	ENSEMBL114_rn	exon	54641912	54642062	0.0734744242886446	-	.	gene_id "ENSRNOG00000052688"; transcript_id "ENSRNOG00000052688_tx_35"; exon_id "10_54641912_54642062_-"; exonnum "41"; txlen "6524";
10	ENSEMBL114_rn	exon	54641912	54642062	0.0710867280330489	-	.	gene_id "ENSRNOG00000052688"; transcript_id "ENSRNOG00000052688_tx_36"; exon_id "10_54641912_54642062_-"; exonnum "87"; txlen "13840";
10	ENSEMBL114_rn	exon	54641912	54642062	0.0463253102384408	-	.	gene_id "ENSRNOG00000052688"; transcript_id "ENSRNOG00000052688_tx_39"; exon_id "10_54641912_54642062_-"; exonnum "87"; txlen "13897";
10	ENSEMBL114_rn	exon	54641912	54642062	0.0387986229794023	-	.	gene_id "ENSRNOG00000052688"; transcript_id "ENSRNOG00000052688_tx_40"; exon_id "10_54641912_54642062_-"; exonnum "40"; txlen "6373";
10	ENSEMBL114_rn	exon	54641912	54642062	0.0387986229794023	-	.	gene_id "ENSRNOG00000052688"; transcript_id "ENSRNOG00000052688_tx_41"; exon_id "10_54641912_54642062_-"; exonnum "41"; txlen "6465";
10	ENSEMBL114_rn	exon	54641912	54642062	0.0342202670438979	-	.	gene_id "ENSRNOG00000052688"; transcript_id "ENSRNOG00000052688_tx_42"; exon_id "10_54641912_54642062_-"; exonnum "86"; txlen "13722";
10	ENSEMBL114_rn	exon	54641912	54642062	0.0339718941748566	-	.	gene_id "ENSRNOG00000052688"; transcript_id "ENSRNOG00000052688_tx_43"; exon_id "10_54641912_54642062_-"; exonnum "87"; txlen "13818";
10	ENSEMBL114_rn	exon	54641912	54642062	0.031753674301335	-	.	gene_id "ENSRNOG00000052688"; transcript_id "ENSRNOG00000052688_tx_44"; exon_id "10_54641912_54642062_-"; exonnum "86"; txlen "13634";
10	ENSEMBL114_rn	exon	54641912	54642062	0.0304930767313293	-	.	gene_id "ENSRNOG00000052688"; transcript_id "ENSRNOG00000052688_tx_45"; exon_id "10_54641912_54642062_-"; exonnum "85"; txlen "13516";
10	ENSEMBL114_rn	exon	54641912	54642062	0.0303713729529137	-	.	gene_id "ENSRNOG00000052688"; transcript_id "ENSRNOG00000052688_tx_46"; exon_id "10_54641912_54642062_-"; exonnum "80"; txlen "12777";
10	ENSEMBL114_rn	exon	54641912	54642062	0.0271168522035503	-	.	gene_id "ENSRNOG00000052688"; transcript_id "ENSRNOG00000052688_tx_47"; exon_id "10_54641912_54642062_-"; exonnum "42"; txlen "6625";
10	ENSEMBL114_rn	exon	54641912	54642062	0.0266845219479553	-	.	gene_id "ENSRNOG00000052688"; transcript_id "ENSRNOG00000052688_tx_48"; exon_id "10_54641912_54642062_-"; exonnum "87"; txlen "13852";
10	ENSEMBL114_rn	exon	54641912	54642062	1.19948093309442	-	.	gene_id "ENSRNOG00000052688"; transcript_id "ENSRNOG00000052688_tx_5"; exon_id "10_54641912_54642062_-"; exonnum "13"; txlen "2644";
10	ENSEMBL114_rn	exon	54641912	54642062	0.0243950314993812	-	.	gene_id "ENSRNOG00000052688"; transcript_id "ENSRNOG00000052688_tx_54"; exon_id "10_54641912_54642062_-"; exonnum "9"; txlen "1963";
10	ENSEMBL114_rn	exon	54641912	54642062	0.0232101424437673	-	.	gene_id "ENSRNOG00000052688"; transcript_id "ENSRNOG00000052688_tx_55"; exon_id "10_54641912_54642062_-"; exonnum "84"; txlen "13424";
10	ENSEMBL114_rn	exon	54641912	54642062	0.0232101424437673	-	.	gene_id "ENSRNOG00000052688"; transcript_id "ENSRNOG00000052688_tx_56"; exon_id "10_54641912_54642062_-"; exonnum "85"; txlen "13630";
10	ENSEMBL114_rn	exon	54641912	54642062	0.0232101424437673	-	.	gene_id "ENSRNOG00000052688"; transcript_id "ENSRNOG00000052688_tx_57"; exon_id "10_54641912_54642062_-"; exonnum "85"; txlen "13542";
10	ENSEMBL114_rn	exon	54641912	54642062	0.0232101424437673	-	.	gene_id "ENSRNOG00000052688"; transcript_id "ENSRNOG00000052688_tx_58"; exon_id "10_54641912_54642062_-"; exonnum "86"; txlen "13748";
10	ENSEMBL114_rn	exon	54641912	54642062	0.0193060719953763	-	.	gene_id "ENSRNOG00000052688"; transcript_id "ENSRNOG00000052688_tx_59"; exon_id "10_54641912_54642062_-"; exonnum "86"; txlen "13793";
10	ENSEMBL114_rn	exon	54641912	54642062	0.0193060719953763	-	.	gene_id "ENSRNOG00000052688"; transcript_id "ENSRNOG00000052688_tx_60"; exon_id "10_54641912_54642062_-"; exonnum "86"; txlen "13679";
10	ENSEMBL114_rn	exon	54641912	54642062	0.0193060719953763	-	.	gene_id "ENSRNOG00000052688"; transcript_id "ENSRNOG00000052688_tx_61"; exon_id "10_54641912_54642062_-"; exonnum "86"; txlen "13705";
10	ENSEMBL114_rn	exon	54641912	54642062	0.0193060719953763	-	.	gene_id "ENSRNOG00000052688"; transcript_id "ENSRNOG00000052688_tx_62"; exon_id "10_54641912_54642062_-"; exonnum "87"; txlen "13885";
10	ENSEMBL114_rn	exon	54641912	54642062	0.0193060719953763	-	.	gene_id "ENSRNOG00000052688"; transcript_id "ENSRNOG00000052688_tx_63"; exon_id "10_54641912_54642062_-"; exonnum "87"; txlen "13911";
10	ENSEMBL114_rn	exon	54641912	54642062	0.0193060719953763	-	.	gene_id "ENSRNOG00000052688"; transcript_id "ENSRNOG00000052688_tx_64"; exon_id "10_54641912_54642062_-"; exonnum "87"; txlen "13797";
10	ENSEMBL114_rn	exon	54641912	54642062	0.0193060719953763	-	.	gene_id "ENSRNOG00000052688"; transcript_id "ENSRNOG00000052688_tx_65"; exon_id "10_54641912_54642062_-"; exonnum "88"; txlen "14003";
10	ENSEMBL114_rn	exon	54641912	54642062	0.0193060719953763	-	.	gene_id "ENSRNOG00000052688"; transcript_id "ENSRNOG00000052688_tx_66"; exon_id "10_54641912_54642062_-"; exonnum "85"; txlen "13642";
10	ENSEMBL114_rn	exon	54641912	54642062	0.0193060719953763	-	.	gene_id "ENSRNOG00000052688"; transcript_id "ENSRNOG00000052688_tx_67"; exon_id "10_54641912_54642062_-"; exonnum "86"; txlen "13734";
10	ENSEMBL114_rn	exon	54641912	54642062	0.0193060719953763	-	.	gene_id "ENSRNOG00000052688"; transcript_id "ENSRNOG00000052688_tx_68"; exon_id "10_54641912_54642062_-"; exonnum "86"; txlen "13760";
10	ENSEMBL114_rn	exon	54641912	54642062	0.0193060719953763	-	.	gene_id "ENSRNOG00000052688"; transcript_id "ENSRNOG00000052688_tx_69"; exon_id "10_54641912_54642062_-"; exonnum "86"; txlen "13646";
10	ENSEMBL114_rn	exon	54641912	54642062	0.0193060719953763	-	.	gene_id "ENSRNOG00000052688"; transcript_id "ENSRNOG00000052688_tx_70"; exon_id "10_54641912_54642062_-"; exonnum "87"; txlen "13852";
10	ENSEMBL114_rn	exon	54641912	54642062	0.0182606003116896	-	.	gene_id "ENSRNOG00000052688"; transcript_id "ENSRNOG00000052688_tx_71"; exon_id "10_54641912_54642062_-"; exonnum "79"; txlen "12659";
10	ENSEMBL114_rn	exon	54641912	54642062	0.0178797100501482	-	.	gene_id "ENSRNOG00000052688"; transcript_id "ENSRNOG00000052688_tx_72"; exon_id "10_54641912_54642062_-"; exonnum "86"; txlen "13734";
10	ENSEMBL114_rn	exon	54641912	54642062	0.0169346936626532	-	.	gene_id "ENSRNOG00000052688"; transcript_id "ENSRNOG00000052688_tx_73"; exon_id "10_54641912_54642062_-"; exonnum "40"; txlen "6382";
10	ENSEMBL114_rn	exon	54641912	54642062	0.0169346936626532	-	.	gene_id "ENSRNOG00000052688"; transcript_id "ENSRNOG00000052688_tx_74"; exon_id "10_54641912_54642062_-"; exonnum "41"; txlen "6533";
10	ENSEMBL114_rn	exon	54641912	54642062	0.0119823852386621	-	.	gene_id "ENSRNOG00000052688"; transcript_id "ENSRNOG00000052688_tx_75"; exon_id "10_54641912_54642062_-"; exonnum "88"; txlen "13965";
10	ensembl	exon	54642206	54642280	0	-	.	gene_id "ENSRNOG00000052688"; gene_version "3"; transcript_id "ENSRNOT00000090809"; transcript_version "3"; exon_number "86"; gene_name "Dnah2"; gene_source "ensembl"; gene_biotype "protein_coding"; transcript_name "Dnah2-201"; transcript_source "ensembl"; transcript_biotype "protein_coding"; exon_id "ENSRNOE00000522688"; exon_version "1"; tag "Ensembl_canonical";
10	ensembl	CDS	54642206	54642280	0	-	0	gene_id "ENSRNOG00000052688"; gene_version "3"; transcript_id "ENSRNOT00000090809"; transcript_version "3"; exon_number "86"; gene_name "Dnah2"; gene_source "ensembl"; gene_biotype "protein_coding"; transcript_name "Dnah2-201"; transcript_source "ensembl"; transcript_biotype "protein_coding"; protein_id "ENSRNOP00000070702"; protein_version "1"; tag "Ensembl_canonical";
10	ENSEMBL114_rn	exon	54642206	54642280	0.2684766163644	-	.	gene_id "ENSRNOG00000052688"; transcript_id "ENSRNOG00000052688_tx_12"; exon_id "10_54642206_54642280_-"; exonnum "80"; txlen "12983";
10	ENSEMBL114_rn	exon	54642206	54642280	0.194758738093798	-	.	gene_id "ENSRNOG00000052688"; transcript_id "ENSRNOG00000052688_tx_16"; exon_id "10_54642206_54642280_-"; exonnum "79"; txlen "12865";
10	ENSEMBL114_rn	exon	54642206	54642280	0.188546003173564	-	.	gene_id "ENSRNOG00000052688"; transcript_id "ENSRNOG00000052688_tx_17"; exon_id "10_54642206_54642280_-"; exonnum "78"; txlen "12773";
10	ENSEMBL114_rn	exon	54642206	54642280	0.188546003173564	-	.	gene_id "ENSRNOG00000052688"; transcript_id "ENSRNOG00000052688_tx_18"; exon_id "10_54642206_54642280_-"; exonnum "79"; txlen "12891";
10	ENSEMBL114_rn	exon	54642206	54642280	0.100091702172501	-	.	gene_id "ENSRNOG00000052688"; transcript_id "ENSRNOG00000052688_tx_28"; exon_id "10_54642206_54642280_-"; exonnum "41"; txlen "6616";
10	ENSEMBL114_rn	exon	54642206	54642280	0.0734744242886446	-	.	gene_id "ENSRNOG00000052688"; transcript_id "ENSRNOG00000052688_tx_35"; exon_id "10_54642206_54642280_-"; exonnum "40"; txlen "6524";
10	ENSEMBL114_rn	exon	54642206	54642280	0.0710867280330489	-	.	gene_id "ENSRNOG00000052688"; transcript_id "ENSRNOG00000052688_tx_36"; exon_id "10_54642206_54642280_-"; exonnum "86"; txlen "13840";
10	ENSEMBL114_rn	exon	54642206	54642280	0.0463253102384408	-	.	gene_id "ENSRNOG00000052688"; transcript_id "ENSRNOG00000052688_tx_39"; exon_id "10_54642206_54642280_-"; exonnum "86"; txlen "13897";
10	ENSEMBL114_rn	exon	54642206	54642280	0.0387986229794023	-	.	gene_id "ENSRNOG00000052688"; transcript_id "ENSRNOG00000052688_tx_40"; exon_id "10_54642206_54642280_-"; exonnum "39"; txlen "6373";
10	ENSEMBL114_rn	exon	54642206	54642280	0.0387986229794023	-	.	gene_id "ENSRNOG00000052688"; transcript_id "ENSRNOG00000052688_tx_41"; exon_id "10_54642206_54642280_-"; exonnum "40"; txlen "6465";
10	ENSEMBL114_rn	exon	54642206	54642280	0.0342202670438979	-	.	gene_id "ENSRNOG00000052688"; transcript_id "ENSRNOG00000052688_tx_42"; exon_id "10_54642206_54642280_-"; exonnum "85"; txlen "13722";
10	ENSEMBL114_rn	exon	54642206	54642280	0.0339718941748566	-	.	gene_id "ENSRNOG00000052688"; transcript_id "ENSRNOG00000052688_tx_43"; exon_id "10_54642206_54642280_-"; exonnum "86"; txlen "13818";
10	ENSEMBL114_rn	exon	54642206	54642280	0.031753674301335	-	.	gene_id "ENSRNOG00000052688"; transcript_id "ENSRNOG00000052688_tx_44"; exon_id "10_54642206_54642280_-"; exonnum "85"; txlen "13634";
10	ENSEMBL114_rn	exon	54642206	54642280	0.0304930767313293	-	.	gene_id "ENSRNOG00000052688"; transcript_id "ENSRNOG00000052688_tx_45"; exon_id "10_54642206_54642280_-"; exonnum "84"; txlen "13516";
10	ENSEMBL114_rn	exon	54642206	54642280	0.0303713729529137	-	.	gene_id "ENSRNOG00000052688"; transcript_id "ENSRNOG00000052688_tx_46"; exon_id "10_54642206_54642280_-"; exonnum "79"; txlen "12777";
10	ENSEMBL114_rn	exon	54642206	54642280	0.0271168522035503	-	.	gene_id "ENSRNOG00000052688"; transcript_id "ENSRNOG00000052688_tx_47"; exon_id "10_54642206_54642280_-"; exonnum "41"; txlen "6625";
10	ENSEMBL114_rn	exon	54642206	54642280	0.0266845219479553	-	.	gene_id "ENSRNOG00000052688"; transcript_id "ENSRNOG00000052688_tx_48"; exon_id "10_54642206_54642280_-"; exonnum "86"; txlen "13852";
10	ENSEMBL114_rn	exon	54642206	54642280	1.19948093309442	-	.	gene_id "ENSRNOG00000052688"; transcript_id "ENSRNOG00000052688_tx_5"; exon_id "10_54642206_54642280_-"; exonnum "12"; txlen "2644";
10	ENSEMBL114_rn	exon	54642206	54642280	0.0243950314993812	-	.	gene_id "ENSRNOG00000052688"; transcript_id "ENSRNOG00000052688_tx_54"; exon_id "10_54642206_54642280_-"; exonnum "8"; txlen "1963";
10	ENSEMBL114_rn	exon	54642206	54642280	0.0232101424437673	-	.	gene_id "ENSRNOG00000052688"; transcript_id "ENSRNOG00000052688_tx_55"; exon_id "10_54642206_54642280_-"; exonnum "83"; txlen "13424";
10	ENSEMBL114_rn	exon	54642206	54642280	0.0232101424437673	-	.	gene_id "ENSRNOG00000052688"; transcript_id "ENSRNOG00000052688_tx_56"; exon_id "10_54642206_54642280_-"; exonnum "84"; txlen "13630";
10	ENSEMBL114_rn	exon	54642206	54642280	0.0232101424437673	-	.	gene_id "ENSRNOG00000052688"; transcript_id "ENSRNOG00000052688_tx_57"; exon_id "10_54642206_54642280_-"; exonnum "84"; txlen "13542";
10	ENSEMBL114_rn	exon	54642206	54642280	0.0232101424437673	-	.	gene_id "ENSRNOG00000052688"; transcript_id "ENSRNOG00000052688_tx_58"; exon_id "10_54642206_54642280_-"; exonnum "85"; txlen "13748";
10	ENSEMBL114_rn	exon	54642206	54642280	0.0193060719953763	-	.	gene_id "ENSRNOG00000052688"; transcript_id "ENSRNOG00000052688_tx_59"; exon_id "10_54642206_54642280_-"; exonnum "85"; txlen "13793";
10	ENSEMBL114_rn	exon	54642206	54642280	0.0193060719953763	-	.	gene_id "ENSRNOG00000052688"; transcript_id "ENSRNOG00000052688_tx_60"; exon_id "10_54642206_54642280_-"; exonnum "85"; txlen "13679";
10	ENSEMBL114_rn	exon	54642206	54642280	0.0193060719953763	-	.	gene_id "ENSRNOG00000052688"; transcript_id "ENSRNOG00000052688_tx_61"; exon_id "10_54642206_54642280_-"; exonnum "85"; txlen "13705";
10	ENSEMBL114_rn	exon	54642206	54642280	0.0193060719953763	-	.	gene_id "ENSRNOG00000052688"; transcript_id "ENSRNOG00000052688_tx_62"; exon_id "10_54642206_54642280_-"; exonnum "86"; txlen "13885";
10	ENSEMBL114_rn	exon	54642206	54642280	0.0193060719953763	-	.	gene_id "ENSRNOG00000052688"; transcript_id "ENSRNOG00000052688_tx_63"; exon_id "10_54642206_54642280_-"; exonnum "86"; txlen "13911";
10	ENSEMBL114_rn	exon	54642206	54642280	0.0193060719953763	-	.	gene_id "ENSRNOG00000052688"; transcript_id "ENSRNOG00000052688_tx_64"; exon_id "10_54642206_54642280_-"; exonnum "86"; txlen "13797";
10	ENSEMBL114_rn	exon	54642206	54642280	0.0193060719953763	-	.	gene_id "ENSRNOG00000052688"; transcript_id "ENSRNOG00000052688_tx_65"; exon_id "10_54642206_54642280_-"; exonnum "87"; txlen "14003";
10	ENSEMBL114_rn	exon	54642206	54642280	0.0193060719953763	-	.	gene_id "ENSRNOG00000052688"; transcript_id "ENSRNOG00000052688_tx_66"; exon_id "10_54642206_54642280_-"; exonnum "84"; txlen "13642";
10	ENSEMBL114_rn	exon	54642206	54642280	0.0193060719953763	-	.	gene_id "ENSRNOG00000052688"; transcript_id "ENSRNOG00000052688_tx_67"; exon_id "10_54642206_54642280_-"; exonnum "85"; txlen "13734";
10	ENSEMBL114_rn	exon	54642206	54642280	0.0193060719953763	-	.	gene_id "ENSRNOG00000052688"; transcript_id "ENSRNOG00000052688_tx_68"; exon_id "10_54642206_54642280_-"; exonnum "85"; txlen "13760";
10	ENSEMBL114_rn	exon	54642206	54642280	0.0193060719953763	-	.	gene_id "ENSRNOG00000052688"; transcript_id "ENSRNOG00000052688_tx_69"; exon_id "10_54642206_54642280_-"; exonnum "85"; txlen "13646";
10	ENSEMBL114_rn	exon	54642206	54642280	0.0193060719953763	-	.	gene_id "ENSRNOG00000052688"; transcript_id "ENSRNOG00000052688_tx_70"; exon_id "10_54642206_54642280_-"; exonnum "86"; txlen "13852";
10	ENSEMBL114_rn	exon	54642206	54642280	0.0182606003116896	-	.	gene_id "ENSRNOG00000052688"; transcript_id "ENSRNOG00000052688_tx_71"; exon_id "10_54642206_54642280_-"; exonnum "78"; txlen "12659";
10	ENSEMBL114_rn	exon	54642206	54642280	0.0178797100501482	-	.	gene_id "ENSRNOG00000052688"; transcript_id "ENSRNOG00000052688_tx_72"; exon_id "10_54642206_54642280_-"; exonnum "85"; txlen "13734";
10	ENSEMBL114_rn	exon	54642206	54642280	0.0169346936626532	-	.	gene_id "ENSRNOG00000052688"; transcript_id "ENSRNOG00000052688_tx_73"; exon_id "10_54642206_54642280_-"; exonnum "39"; txlen "6382";
10	ENSEMBL114_rn	exon	54642206	54642280	0.0169346936626532	-	.	gene_id "ENSRNOG00000052688"; transcript_id "ENSRNOG00000052688_tx_74"; exon_id "10_54642206_54642280_-"; exonnum "40"; txlen "6533";
10	ENSEMBL114_rn	exon	54642206	54642280	0.0119823852386621	-	.	gene_id "ENSRNOG00000052688"; transcript_id "ENSRNOG00000052688_tx_75"; exon_id "10_54642206_54642280_-"; exonnum "87"; txlen "13965";
10	ensembl	exon	54642372	54642548	0	-	.	gene_id "ENSRNOG00000052688"; gene_version "3"; transcript_id "ENSRNOT00000090809"; transcript_version "3"; exon_number "85"; gene_name "Dnah2"; gene_source "ensembl"; gene_biotype "protein_coding"; transcript_name "Dnah2-201"; transcript_source "ensembl"; transcript_biotype "protein_coding"; exon_id "ENSRNOE00000572400"; exon_version "1"; tag "Ensembl_canonical";
10	ensembl	CDS	54642372	54642548	0	-	0	gene_id "ENSRNOG00000052688"; gene_version "3"; transcript_id "ENSRNOT00000090809"; transcript_version "3"; exon_number "85"; gene_name "Dnah2"; gene_source "ensembl"; gene_biotype "protein_coding"; transcript_name "Dnah2-201"; transcript_source "ensembl"; transcript_biotype "protein_coding"; protein_id "ENSRNOP00000070702"; protein_version "1"; tag "Ensembl_canonical";
10	ENSEMBL114_rn	exon	54642372	54642548	0.2684766163644	-	.	gene_id "ENSRNOG00000052688"; transcript_id "ENSRNOG00000052688_tx_12"; exon_id "10_54642372_54642548_-"; exonnum "79"; txlen "12983";
10	ENSEMBL114_rn	exon	54642372	54642548	0.194758738093798	-	.	gene_id "ENSRNOG00000052688"; transcript_id "ENSRNOG00000052688_tx_16"; exon_id "10_54642372_54642548_-"; exonnum "78"; txlen "12865";
10	ENSEMBL114_rn	exon	54642372	54642548	0.188546003173564	-	.	gene_id "ENSRNOG00000052688"; transcript_id "ENSRNOG00000052688_tx_17"; exon_id "10_54642372_54642548_-"; exonnum "77"; txlen "12773";
10	ENSEMBL114_rn	exon	54642372	54642548	0.188546003173564	-	.	gene_id "ENSRNOG00000052688"; transcript_id "ENSRNOG00000052688_tx_18"; exon_id "10_54642372_54642548_-"; exonnum "78"; txlen "12891";
10	ENSEMBL114_rn	exon	54642372	54642548	0.100091702172501	-	.	gene_id "ENSRNOG00000052688"; transcript_id "ENSRNOG00000052688_tx_28"; exon_id "10_54642372_54642548_-"; exonnum "40"; txlen "6616";
10	ENSEMBL114_rn	exon	54642372	54642548	0.0734744242886446	-	.	gene_id "ENSRNOG00000052688"; transcript_id "ENSRNOG00000052688_tx_35"; exon_id "10_54642372_54642548_-"; exonnum "39"; txlen "6524";
10	ENSEMBL114_rn	exon	54642372	54642548	0.0710867280330489	-	.	gene_id "ENSRNOG00000052688"; transcript_id "ENSRNOG00000052688_tx_36"; exon_id "10_54642372_54642548_-"; exonnum "85"; txlen "13840";
10	ENSEMBL114_rn	exon	54642372	54642548	0.0463253102384408	-	.	gene_id "ENSRNOG00000052688"; transcript_id "ENSRNOG00000052688_tx_39"; exon_id "10_54642372_54642548_-"; exonnum "85"; txlen "13897";
10	ENSEMBL114_rn	exon	54642372	54642548	0.0387986229794023	-	.	gene_id "ENSRNOG00000052688"; transcript_id "ENSRNOG00000052688_tx_40"; exon_id "10_54642372_54642548_-"; exonnum "38"; txlen "6373";
10	ENSEMBL114_rn	exon	54642372	54642548	0.0387986229794023	-	.	gene_id "ENSRNOG00000052688"; transcript_id "ENSRNOG00000052688_tx_41"; exon_id "10_54642372_54642548_-"; exonnum "39"; txlen "6465";
10	ENSEMBL114_rn	exon	54642372	54642548	0.0342202670438979	-	.	gene_id "ENSRNOG00000052688"; transcript_id "ENSRNOG00000052688_tx_42"; exon_id "10_54642372_54642548_-"; exonnum "84"; txlen "13722";
10	ENSEMBL114_rn	exon	54642372	54642548	0.0339718941748566	-	.	gene_id "ENSRNOG00000052688"; transcript_id "ENSRNOG00000052688_tx_43"; exon_id "10_54642372_54642548_-"; exonnum "85"; txlen "13818";
10	ENSEMBL114_rn	exon	54642372	54642548	0.031753674301335	-	.	gene_id "ENSRNOG00000052688"; transcript_id "ENSRNOG00000052688_tx_44"; exon_id "10_54642372_54642548_-"; exonnum "84"; txlen "13634";
10	ENSEMBL114_rn	exon	54642372	54642548	0.0304930767313293	-	.	gene_id "ENSRNOG00000052688"; transcript_id "ENSRNOG00000052688_tx_45"; exon_id "10_54642372_54642548_-"; exonnum "83"; txlen "13516";
10	ENSEMBL114_rn	exon	54642372	54642548	0.0303713729529137	-	.	gene_id "ENSRNOG00000052688"; transcript_id "ENSRNOG00000052688_tx_46"; exon_id "10_54642372_54642548_-"; exonnum "78"; txlen "12777";
10	ENSEMBL114_rn	exon	54642372	54642548	0.0271168522035503	-	.	gene_id "ENSRNOG00000052688"; transcript_id "ENSRNOG00000052688_tx_47"; exon_id "10_54642372_54642548_-"; exonnum "40"; txlen "6625";
10	ENSEMBL114_rn	exon	54642372	54642548	0.0266845219479553	-	.	gene_id "ENSRNOG00000052688"; transcript_id "ENSRNOG00000052688_tx_48"; exon_id "10_54642372_54642548_-"; exonnum "85"; txlen "13852";
10	ENSEMBL114_rn	exon	54642372	54642548	1.19948093309442	-	.	gene_id "ENSRNOG00000052688"; transcript_id "ENSRNOG00000052688_tx_5"; exon_id "10_54642372_54642548_-"; exonnum "11"; txlen "2644";
10	ENSEMBL114_rn	exon	54642372	54642548	0.0243950314993812	-	.	gene_id "ENSRNOG00000052688"; transcript_id "ENSRNOG00000052688_tx_54"; exon_id "10_54642372_54642548_-"; exonnum "7"; txlen "1963";
10	ENSEMBL114_rn	exon	54642372	54642548	0.0232101424437673	-	.	gene_id "ENSRNOG00000052688"; transcript_id "ENSRNOG00000052688_tx_55"; exon_id "10_54642372_54642548_-"; exonnum "82"; txlen "13424";
10	ENSEMBL114_rn	exon	54642372	54642548	0.0232101424437673	-	.	gene_id "ENSRNOG00000052688"; transcript_id "ENSRNOG00000052688_tx_56"; exon_id "10_54642372_54642548_-"; exonnum "83"; txlen "13630";
10	ENSEMBL114_rn	exon	54642372	54642548	0.0232101424437673	-	.	gene_id "ENSRNOG00000052688"; transcript_id "ENSRNOG00000052688_tx_57"; exon_id "10_54642372_54642548_-"; exonnum "83"; txlen "13542";
10	ENSEMBL114_rn	exon	54642372	54642548	0.0232101424437673	-	.	gene_id "ENSRNOG00000052688"; transcript_id "ENSRNOG00000052688_tx_58"; exon_id "10_54642372_54642548_-"; exonnum "84"; txlen "13748";
10	ENSEMBL114_rn	exon	54642372	54642548	0.0193060719953763	-	.	gene_id "ENSRNOG00000052688"; transcript_id "ENSRNOG00000052688_tx_59"; exon_id "10_54642372_54642548_-"; exonnum "84"; txlen "13793";
10	ENSEMBL114_rn	exon	54642372	54642548	0.0193060719953763	-	.	gene_id "ENSRNOG00000052688"; transcript_id "ENSRNOG00000052688_tx_60"; exon_id "10_54642372_54642548_-"; exonnum "84"; txlen "13679";
10	ENSEMBL114_rn	exon	54642372	54642548	0.0193060719953763	-	.	gene_id "ENSRNOG00000052688"; transcript_id "ENSRNOG00000052688_tx_61"; exon_id "10_54642372_54642548_-"; exonnum "84"; txlen "13705";
10	ENSEMBL114_rn	exon	54642372	54642548	0.0193060719953763	-	.	gene_id "ENSRNOG00000052688"; transcript_id "ENSRNOG00000052688_tx_62"; exon_id "10_54642372_54642548_-"; exonnum "85"; txlen "13885";
10	ENSEMBL114_rn	exon	54642372	54642548	0.0193060719953763	-	.	gene_id "ENSRNOG00000052688"; transcript_id "ENSRNOG00000052688_tx_63"; exon_id "10_54642372_54642548_-"; exonnum "85"; txlen "13911";
10	ENSEMBL114_rn	exon	54642372	54642548	0.0193060719953763	-	.	gene_id "ENSRNOG00000052688"; transcript_id "ENSRNOG00000052688_tx_64"; exon_id "10_54642372_54642548_-"; exonnum "85"; txlen "13797";
10	ENSEMBL114_rn	exon	54642372	54642548	0.0193060719953763	-	.	gene_id "ENSRNOG00000052688"; transcript_id "ENSRNOG00000052688_tx_65"; exon_id "10_54642372_54642548_-"; exonnum "86"; txlen "14003";
10	ENSEMBL114_rn	exon	54642372	54642548	0.0193060719953763	-	.	gene_id "ENSRNOG00000052688"; transcript_id "ENSRNOG00000052688_tx_66"; exon_id "10_54642372_54642548_-"; exonnum "83"; txlen "13642";
10	ENSEMBL114_rn	exon	54642372	54642548	0.0193060719953763	-	.	gene_id "ENSRNOG00000052688"; transcript_id "ENSRNOG00000052688_tx_67"; exon_id "10_54642372_54642548_-"; exonnum "84"; txlen "13734";
10	ENSEMBL114_rn	exon	54642372	54642548	0.0193060719953763	-	.	gene_id "ENSRNOG00000052688"; transcript_id "ENSRNOG00000052688_tx_68"; exon_id "10_54642372_54642548_-"; exonnum "84"; txlen "13760";
10	ENSEMBL114_rn	exon	54642372	54642548	0.0193060719953763	-	.	gene_id "ENSRNOG00000052688"; transcript_id "ENSRNOG00000052688_tx_69"; exon_id "10_54642372_54642548_-"; exonnum "84"; txlen "13646";
10	ENSEMBL114_rn	exon	54642372	54642548	0.0193060719953763	-	.	gene_id "ENSRNOG00000052688"; transcript_id "ENSRNOG00000052688_tx_70"; exon_id "10_54642372_54642548_-"; exonnum "85"; txlen "13852";
10	ENSEMBL114_rn	exon	54642372	54642548	0.0182606003116896	-	.	gene_id "ENSRNOG00000052688"; transcript_id "ENSRNOG00000052688_tx_71"; exon_id "10_54642372_54642548_-"; exonnum "77"; txlen "12659";
10	ENSEMBL114_rn	exon	54642372	54642548	0.0178797100501482	-	.	gene_id "ENSRNOG00000052688"; transcript_id "ENSRNOG00000052688_tx_72"; exon_id "10_54642372_54642548_-"; exonnum "84"; txlen "13734";
10	ENSEMBL114_rn	exon	54642372	54642548	0.0169346936626532	-	.	gene_id "ENSRNOG00000052688"; transcript_id "ENSRNOG00000052688_tx_73"; exon_id "10_54642372_54642548_-"; exonnum "38"; txlen "6382";
10	ENSEMBL114_rn	exon	54642372	54642548	0.0169346936626532	-	.	gene_id "ENSRNOG00000052688"; transcript_id "ENSRNOG00000052688_tx_74"; exon_id "10_54642372_54642548_-"; exonnum "39"; txlen "6533";
10	ENSEMBL114_rn	exon	54642372	54642548	0.0119823852386621	-	.	gene_id "ENSRNOG00000052688"; transcript_id "ENSRNOG00000052688_tx_75"; exon_id "10_54642372_54642548_-"; exonnum "86"; txlen "13965";
10	ensembl	exon	54643156	54643270	0	-	.	gene_id "ENSRNOG00000052688"; gene_version "3"; transcript_id "ENSRNOT00000090809"; transcript_version "3"; exon_number "84"; gene_name "Dnah2"; gene_source "ensembl"; gene_biotype "protein_coding"; transcript_name "Dnah2-201"; transcript_source "ensembl"; transcript_biotype "protein_coding"; exon_id "ENSRNOE00000521085"; exon_version "1"; tag "Ensembl_canonical";
10	ensembl	CDS	54643156	54643270	0	-	1	gene_id "ENSRNOG00000052688"; gene_version "3"; transcript_id "ENSRNOT00000090809"; transcript_version "3"; exon_number "84"; gene_name "Dnah2"; gene_source "ensembl"; gene_biotype "protein_coding"; transcript_name "Dnah2-201"; transcript_source "ensembl"; transcript_biotype "protein_coding"; protein_id "ENSRNOP00000070702"; protein_version "1"; tag "Ensembl_canonical";
10	ENSEMBL114_rn	exon	54643156	54643270	0.2684766163644	-	.	gene_id "ENSRNOG00000052688"; transcript_id "ENSRNOG00000052688_tx_12"; exon_id "10_54643156_54643270_-"; exonnum "78"; txlen "12983";
10	ENSEMBL114_rn	exon	54643156	54643270	0.194758738093798	-	.	gene_id "ENSRNOG00000052688"; transcript_id "ENSRNOG00000052688_tx_16"; exon_id "10_54643156_54643270_-"; exonnum "77"; txlen "12865";
10	ENSEMBL114_rn	exon	54643156	54643270	0.188546003173564	-	.	gene_id "ENSRNOG00000052688"; transcript_id "ENSRNOG00000052688_tx_17"; exon_id "10_54643156_54643270_-"; exonnum "76"; txlen "12773";
10	ENSEMBL114_rn	exon	54643156	54643270	0.188546003173564	-	.	gene_id "ENSRNOG00000052688"; transcript_id "ENSRNOG00000052688_tx_18"; exon_id "10_54643156_54643270_-"; exonnum "77"; txlen "12891";
10	ENSEMBL114_rn	exon	54643156	54643270	0.100091702172501	-	.	gene_id "ENSRNOG00000052688"; transcript_id "ENSRNOG00000052688_tx_28"; exon_id "10_54643156_54643270_-"; exonnum "39"; txlen "6616";
10	ENSEMBL114_rn	exon	54643156	54643270	0.0734744242886446	-	.	gene_id "ENSRNOG00000052688"; transcript_id "ENSRNOG00000052688_tx_35"; exon_id "10_54643156_54643270_-"; exonnum "38"; txlen "6524";
10	ENSEMBL114_rn	exon	54643156	54643270	0.0710867280330489	-	.	gene_id "ENSRNOG00000052688"; transcript_id "ENSRNOG00000052688_tx_36"; exon_id "10_54643156_54643270_-"; exonnum "84"; txlen "13840";
10	ENSEMBL114_rn	exon	54643156	54643270	0.0463253102384408	-	.	gene_id "ENSRNOG00000052688"; transcript_id "ENSRNOG00000052688_tx_39"; exon_id "10_54643156_54643270_-"; exonnum "84"; txlen "13897";
10	ENSEMBL114_rn	exon	54643156	54643270	0.0387986229794023	-	.	gene_id "ENSRNOG00000052688"; transcript_id "ENSRNOG00000052688_tx_40"; exon_id "10_54643156_54643270_-"; exonnum "37"; txlen "6373";
10	ENSEMBL114_rn	exon	54643156	54643270	0.0387986229794023	-	.	gene_id "ENSRNOG00000052688"; transcript_id "ENSRNOG00000052688_tx_41"; exon_id "10_54643156_54643270_-"; exonnum "38"; txlen "6465";
10	ENSEMBL114_rn	exon	54643156	54643270	0.0342202670438979	-	.	gene_id "ENSRNOG00000052688"; transcript_id "ENSRNOG00000052688_tx_42"; exon_id "10_54643156_54643270_-"; exonnum "83"; txlen "13722";
10	ENSEMBL114_rn	exon	54643156	54643270	0.0339718941748566	-	.	gene_id "ENSRNOG00000052688"; transcript_id "ENSRNOG00000052688_tx_43"; exon_id "10_54643156_54643270_-"; exonnum "84"; txlen "13818";
10	ENSEMBL114_rn	exon	54643156	54643270	0.031753674301335	-	.	gene_id "ENSRNOG00000052688"; transcript_id "ENSRNOG00000052688_tx_44"; exon_id "10_54643156_54643270_-"; exonnum "83"; txlen "13634";
10	ENSEMBL114_rn	exon	54643156	54643270	0.0304930767313293	-	.	gene_id "ENSRNOG00000052688"; transcript_id "ENSRNOG00000052688_tx_45"; exon_id "10_54643156_54643270_-"; exonnum "82"; txlen "13516";
10	ENSEMBL114_rn	exon	54643156	54643270	0.0303713729529137	-	.	gene_id "ENSRNOG00000052688"; transcript_id "ENSRNOG00000052688_tx_46"; exon_id "10_54643156_54643270_-"; exonnum "77"; txlen "12777";
10	ENSEMBL114_rn	exon	54643156	54643270	0.0271168522035503	-	.	gene_id "ENSRNOG00000052688"; transcript_id "ENSRNOG00000052688_tx_47"; exon_id "10_54643156_54643270_-"; exonnum "39"; txlen "6625";
10	ENSEMBL114_rn	exon	54643156	54643270	0.0266845219479553	-	.	gene_id "ENSRNOG00000052688"; transcript_id "ENSRNOG00000052688_tx_48"; exon_id "10_54643156_54643270_-"; exonnum "84"; txlen "13852";
10	ENSEMBL114_rn	exon	54643156	54643270	1.19948093309442	-	.	gene_id "ENSRNOG00000052688"; transcript_id "ENSRNOG00000052688_tx_5"; exon_id "10_54643156_54643270_-"; exonnum "10"; txlen "2644";
10	ENSEMBL114_rn	exon	54643156	54643270	0.0232101424437673	-	.	gene_id "ENSRNOG00000052688"; transcript_id "ENSRNOG00000052688_tx_55"; exon_id "10_54643156_54643270_-"; exonnum "81"; txlen "13424";
10	ENSEMBL114_rn	exon	54643156	54643270	0.0232101424437673	-	.	gene_id "ENSRNOG00000052688"; transcript_id "ENSRNOG00000052688_tx_56"; exon_id "10_54643156_54643270_-"; exonnum "82"; txlen "13630";
10	ENSEMBL114_rn	exon	54643156	54643270	0.0232101424437673	-	.	gene_id "ENSRNOG00000052688"; transcript_id "ENSRNOG00000052688_tx_57"; exon_id "10_54643156_54643270_-"; exonnum "82"; txlen "13542";
10	ENSEMBL114_rn	exon	54643156	54643270	0.0232101424437673	-	.	gene_id "ENSRNOG00000052688"; transcript_id "ENSRNOG00000052688_tx_58"; exon_id "10_54643156_54643270_-"; exonnum "83"; txlen "13748";
10	ENSEMBL114_rn	exon	54643156	54643270	0.0193060719953763	-	.	gene_id "ENSRNOG00000052688"; transcript_id "ENSRNOG00000052688_tx_59"; exon_id "10_54643156_54643270_-"; exonnum "83"; txlen "13793";
10	ENSEMBL114_rn	exon	54643156	54643270	0.0193060719953763	-	.	gene_id "ENSRNOG00000052688"; transcript_id "ENSRNOG00000052688_tx_60"; exon_id "10_54643156_54643270_-"; exonnum "83"; txlen "13679";
10	ENSEMBL114_rn	exon	54643156	54643270	0.0193060719953763	-	.	gene_id "ENSRNOG00000052688"; transcript_id "ENSRNOG00000052688_tx_61"; exon_id "10_54643156_54643270_-"; exonnum "83"; txlen "13705";
10	ENSEMBL114_rn	exon	54643156	54643270	0.0193060719953763	-	.	gene_id "ENSRNOG00000052688"; transcript_id "ENSRNOG00000052688_tx_62"; exon_id "10_54643156_54643270_-"; exonnum "84"; txlen "13885";
10	ENSEMBL114_rn	exon	54643156	54643270	0.0193060719953763	-	.	gene_id "ENSRNOG00000052688"; transcript_id "ENSRNOG00000052688_tx_63"; exon_id "10_54643156_54643270_-"; exonnum "84"; txlen "13911";
10	ENSEMBL114_rn	exon	54643156	54643270	0.0193060719953763	-	.	gene_id "ENSRNOG00000052688"; transcript_id "ENSRNOG00000052688_tx_64"; exon_id "10_54643156_54643270_-"; exonnum "84"; txlen "13797";
10	ENSEMBL114_rn	exon	54643156	54643270	0.0193060719953763	-	.	gene_id "ENSRNOG00000052688"; transcript_id "ENSRNOG00000052688_tx_65"; exon_id "10_54643156_54643270_-"; exonnum "85"; txlen "14003";
10	ENSEMBL114_rn	exon	54643156	54643270	0.0193060719953763	-	.	gene_id "ENSRNOG00000052688"; transcript_id "ENSRNOG00000052688_tx_66"; exon_id "10_54643156_54643270_-"; exonnum "82"; txlen "13642";
10	ENSEMBL114_rn	exon	54643156	54643270	0.0193060719953763	-	.	gene_id "ENSRNOG00000052688"; transcript_id "ENSRNOG00000052688_tx_67"; exon_id "10_54643156_54643270_-"; exonnum "83"; txlen "13734";
10	ENSEMBL114_rn	exon	54643156	54643270	0.0193060719953763	-	.	gene_id "ENSRNOG00000052688"; transcript_id "ENSRNOG00000052688_tx_68"; exon_id "10_54643156_54643270_-"; exonnum "83"; txlen "13760";
10	ENSEMBL114_rn	exon	54643156	54643270	0.0193060719953763	-	.	gene_id "ENSRNOG00000052688"; transcript_id "ENSRNOG00000052688_tx_69"; exon_id "10_54643156_54643270_-"; exonnum "83"; txlen "13646";
10	ENSEMBL114_rn	exon	54643156	54643270	0.0193060719953763	-	.	gene_id "ENSRNOG00000052688"; transcript_id "ENSRNOG00000052688_tx_70"; exon_id "10_54643156_54643270_-"; exonnum "84"; txlen "13852";
10	ENSEMBL114_rn	exon	54643156	54643270	0.0182606003116896	-	.	gene_id "ENSRNOG00000052688"; transcript_id "ENSRNOG00000052688_tx_71"; exon_id "10_54643156_54643270_-"; exonnum "76"; txlen "12659";
10	ENSEMBL114_rn	exon	54643156	54643270	0.0178797100501482	-	.	gene_id "ENSRNOG00000052688"; transcript_id "ENSRNOG00000052688_tx_72"; exon_id "10_54643156_54643270_-"; exonnum "83"; txlen "13734";
10	ENSEMBL114_rn	exon	54643156	54643270	0.0169346936626532	-	.	gene_id "ENSRNOG00000052688"; transcript_id "ENSRNOG00000052688_tx_73"; exon_id "10_54643156_54643270_-"; exonnum "37"; txlen "6382";
10	ENSEMBL114_rn	exon	54643156	54643270	0.0169346936626532	-	.	gene_id "ENSRNOG00000052688"; transcript_id "ENSRNOG00000052688_tx_74"; exon_id "10_54643156_54643270_-"; exonnum "38"; txlen "6533";
10	ENSEMBL114_rn	exon	54643156	54643270	0.0119823852386621	-	.	gene_id "ENSRNOG00000052688"; transcript_id "ENSRNOG00000052688_tx_75"; exon_id "10_54643156_54643270_-"; exonnum "85"; txlen "13965";
10	ensembl	exon	54643391	54643542	0	-	.	gene_id "ENSRNOG00000052688"; gene_version "3"; transcript_id "ENSRNOT00000090809"; transcript_version "3"; exon_number "83"; gene_name "Dnah2"; gene_source "ensembl"; gene_biotype "protein_coding"; transcript_name "Dnah2-201"; transcript_source "ensembl"; transcript_biotype "protein_coding"; exon_id "ENSRNOE00000528205"; exon_version "1"; tag "Ensembl_canonical";
10	ensembl	CDS	54643391	54643542	0	-	0	gene_id "ENSRNOG00000052688"; gene_version "3"; transcript_id "ENSRNOT00000090809"; transcript_version "3"; exon_number "83"; gene_name "Dnah2"; gene_source "ensembl"; gene_biotype "protein_coding"; transcript_name "Dnah2-201"; transcript_source "ensembl"; transcript_biotype "protein_coding"; protein_id "ENSRNOP00000070702"; protein_version "1"; tag "Ensembl_canonical";
10	ENSEMBL114_rn	exon	54643391	54643542	0.2684766163644	-	.	gene_id "ENSRNOG00000052688"; transcript_id "ENSRNOG00000052688_tx_12"; exon_id "10_54643391_54643542_-"; exonnum "77"; txlen "12983";
10	ENSEMBL114_rn	exon	54643391	54643542	0.194758738093798	-	.	gene_id "ENSRNOG00000052688"; transcript_id "ENSRNOG00000052688_tx_16"; exon_id "10_54643391_54643542_-"; exonnum "76"; txlen "12865";
10	ENSEMBL114_rn	exon	54643391	54643542	0.188546003173564	-	.	gene_id "ENSRNOG00000052688"; transcript_id "ENSRNOG00000052688_tx_17"; exon_id "10_54643391_54643542_-"; exonnum "75"; txlen "12773";
10	ENSEMBL114_rn	exon	54643391	54643542	0.188546003173564	-	.	gene_id "ENSRNOG00000052688"; transcript_id "ENSRNOG00000052688_tx_18"; exon_id "10_54643391_54643542_-"; exonnum "76"; txlen "12891";
10	ENSEMBL114_rn	exon	54643391	54643542	0.100091702172501	-	.	gene_id "ENSRNOG00000052688"; transcript_id "ENSRNOG00000052688_tx_28"; exon_id "10_54643391_54643542_-"; exonnum "38"; txlen "6616";
10	ENSEMBL114_rn	exon	54643391	54643542	0.0734744242886446	-	.	gene_id "ENSRNOG00000052688"; transcript_id "ENSRNOG00000052688_tx_35"; exon_id "10_54643391_54643542_-"; exonnum "37"; txlen "6524";
10	ENSEMBL114_rn	exon	54643391	54643542	0.0710867280330489	-	.	gene_id "ENSRNOG00000052688"; transcript_id "ENSRNOG00000052688_tx_36"; exon_id "10_54643391_54643542_-"; exonnum "83"; txlen "13840";
10	ENSEMBL114_rn	exon	54643391	54643542	0.0463253102384408	-	.	gene_id "ENSRNOG00000052688"; transcript_id "ENSRNOG00000052688_tx_39"; exon_id "10_54643391_54643542_-"; exonnum "83"; txlen "13897";
10	ENSEMBL114_rn	exon	54643391	54643542	0.0387986229794023	-	.	gene_id "ENSRNOG00000052688"; transcript_id "ENSRNOG00000052688_tx_40"; exon_id "10_54643391_54643542_-"; exonnum "36"; txlen "6373";
10	ENSEMBL114_rn	exon	54643391	54643542	0.0387986229794023	-	.	gene_id "ENSRNOG00000052688"; transcript_id "ENSRNOG00000052688_tx_41"; exon_id "10_54643391_54643542_-"; exonnum "37"; txlen "6465";
10	ENSEMBL114_rn	exon	54643391	54643542	0.0342202670438979	-	.	gene_id "ENSRNOG00000052688"; transcript_id "ENSRNOG00000052688_tx_42"; exon_id "10_54643391_54643542_-"; exonnum "82"; txlen "13722";
10	ENSEMBL114_rn	exon	54643391	54643542	0.0339718941748566	-	.	gene_id "ENSRNOG00000052688"; transcript_id "ENSRNOG00000052688_tx_43"; exon_id "10_54643391_54643542_-"; exonnum "83"; txlen "13818";
10	ENSEMBL114_rn	exon	54643391	54643542	0.031753674301335	-	.	gene_id "ENSRNOG00000052688"; transcript_id "ENSRNOG00000052688_tx_44"; exon_id "10_54643391_54643542_-"; exonnum "82"; txlen "13634";
10	ENSEMBL114_rn	exon	54643391	54643542	0.0304930767313293	-	.	gene_id "ENSRNOG00000052688"; transcript_id "ENSRNOG00000052688_tx_45"; exon_id "10_54643391_54643542_-"; exonnum "81"; txlen "13516";
10	ENSEMBL114_rn	exon	54643391	54643542	0.0303713729529137	-	.	gene_id "ENSRNOG00000052688"; transcript_id "ENSRNOG00000052688_tx_46"; exon_id "10_54643391_54643542_-"; exonnum "76"; txlen "12777";
10	ENSEMBL114_rn	exon	54643391	54643542	0.0271168522035503	-	.	gene_id "ENSRNOG00000052688"; transcript_id "ENSRNOG00000052688_tx_47"; exon_id "10_54643391_54643542_-"; exonnum "38"; txlen "6625";
10	ENSEMBL114_rn	exon	54643391	54643542	0.0266845219479553	-	.	gene_id "ENSRNOG00000052688"; transcript_id "ENSRNOG00000052688_tx_48"; exon_id "10_54643391_54643542_-"; exonnum "83"; txlen "13852";
10	ENSEMBL114_rn	exon	54643391	54643542	1.19948093309442	-	.	gene_id "ENSRNOG00000052688"; transcript_id "ENSRNOG00000052688_tx_5"; exon_id "10_54643391_54643542_-"; exonnum "9"; txlen "2644";
10	ENSEMBL114_rn	exon	54643391	54643542	0.0232101424437673	-	.	gene_id "ENSRNOG00000052688"; transcript_id "ENSRNOG00000052688_tx_55"; exon_id "10_54643391_54643542_-"; exonnum "80"; txlen "13424";
10	ENSEMBL114_rn	exon	54643391	54643542	0.0232101424437673	-	.	gene_id "ENSRNOG00000052688"; transcript_id "ENSRNOG00000052688_tx_56"; exon_id "10_54643391_54643542_-"; exonnum "81"; txlen "13630";
10	ENSEMBL114_rn	exon	54643391	54643542	0.0232101424437673	-	.	gene_id "ENSRNOG00000052688"; transcript_id "ENSRNOG00000052688_tx_57"; exon_id "10_54643391_54643542_-"; exonnum "81"; txlen "13542";
10	ENSEMBL114_rn	exon	54643391	54643542	0.0232101424437673	-	.	gene_id "ENSRNOG00000052688"; transcript_id "ENSRNOG00000052688_tx_58"; exon_id "10_54643391_54643542_-"; exonnum "82"; txlen "13748";
10	ENSEMBL114_rn	exon	54643391	54643542	0.0193060719953763	-	.	gene_id "ENSRNOG00000052688"; transcript_id "ENSRNOG00000052688_tx_59"; exon_id "10_54643391_54643542_-"; exonnum "82"; txlen "13793";
10	ENSEMBL114_rn	exon	54643391	54643542	0.0193060719953763	-	.	gene_id "ENSRNOG00000052688"; transcript_id "ENSRNOG00000052688_tx_60"; exon_id "10_54643391_54643542_-"; exonnum "82"; txlen "13679";
10	ENSEMBL114_rn	exon	54643391	54643542	0.0193060719953763	-	.	gene_id "ENSRNOG00000052688"; transcript_id "ENSRNOG00000052688_tx_61"; exon_id "10_54643391_54643542_-"; exonnum "82"; txlen "13705";
10	ENSEMBL114_rn	exon	54643391	54643542	0.0193060719953763	-	.	gene_id "ENSRNOG00000052688"; transcript_id "ENSRNOG00000052688_tx_62"; exon_id "10_54643391_54643542_-"; exonnum "83"; txlen "13885";
10	ENSEMBL114_rn	exon	54643391	54643542	0.0193060719953763	-	.	gene_id "ENSRNOG00000052688"; transcript_id "ENSRNOG00000052688_tx_63"; exon_id "10_54643391_54643542_-"; exonnum "83"; txlen "13911";
10	ENSEMBL114_rn	exon	54643391	54643542	0.0193060719953763	-	.	gene_id "ENSRNOG00000052688"; transcript_id "ENSRNOG00000052688_tx_64"; exon_id "10_54643391_54643542_-"; exonnum "83"; txlen "13797";
10	ENSEMBL114_rn	exon	54643391	54643542	0.0193060719953763	-	.	gene_id "ENSRNOG00000052688"; transcript_id "ENSRNOG00000052688_tx_65"; exon_id "10_54643391_54643542_-"; exonnum "84"; txlen "14003";
10	ENSEMBL114_rn	exon	54643391	54643542	0.0193060719953763	-	.	gene_id "ENSRNOG00000052688"; transcript_id "ENSRNOG00000052688_tx_66"; exon_id "10_54643391_54643542_-"; exonnum "81"; txlen "13642";
10	ENSEMBL114_rn	exon	54643391	54643542	0.0193060719953763	-	.	gene_id "ENSRNOG00000052688"; transcript_id "ENSRNOG00000052688_tx_67"; exon_id "10_54643391_54643542_-"; exonnum "82"; txlen "13734";
10	ENSEMBL114_rn	exon	54643391	54643542	0.0193060719953763	-	.	gene_id "ENSRNOG00000052688"; transcript_id "ENSRNOG00000052688_tx_68"; exon_id "10_54643391_54643542_-"; exonnum "82"; txlen "13760";
10	ENSEMBL114_rn	exon	54643391	54643542	0.0193060719953763	-	.	gene_id "ENSRNOG00000052688"; transcript_id "ENSRNOG00000052688_tx_69"; exon_id "10_54643391_54643542_-"; exonnum "82"; txlen "13646";
10	ENSEMBL114_rn	exon	54643391	54643542	0.0193060719953763	-	.	gene_id "ENSRNOG00000052688"; transcript_id "ENSRNOG00000052688_tx_70"; exon_id "10_54643391_54643542_-"; exonnum "83"; txlen "13852";
10	ENSEMBL114_rn	exon	54643391	54643542	0.0182606003116896	-	.	gene_id "ENSRNOG00000052688"; transcript_id "ENSRNOG00000052688_tx_71"; exon_id "10_54643391_54643542_-"; exonnum "75"; txlen "12659";
10	ENSEMBL114_rn	exon	54643391	54643542	0.0178797100501482	-	.	gene_id "ENSRNOG00000052688"; transcript_id "ENSRNOG00000052688_tx_72"; exon_id "10_54643391_54643542_-"; exonnum "82"; txlen "13734";
10	ENSEMBL114_rn	exon	54643391	54643542	0.0169346936626532	-	.	gene_id "ENSRNOG00000052688"; transcript_id "ENSRNOG00000052688_tx_73"; exon_id "10_54643391_54643542_-"; exonnum "36"; txlen "6382";
10	ENSEMBL114_rn	exon	54643391	54643542	0.0169346936626532	-	.	gene_id "ENSRNOG00000052688"; transcript_id "ENSRNOG00000052688_tx_74"; exon_id "10_54643391_54643542_-"; exonnum "37"; txlen "6533";
10	ENSEMBL114_rn	exon	54643391	54643542	0.0119823852386621	-	.	gene_id "ENSRNOG00000052688"; transcript_id "ENSRNOG00000052688_tx_75"; exon_id "10_54643391_54643542_-"; exonnum "84"; txlen "13965";
10	ensembl	exon	54643619	54643847	0	-	.	gene_id "ENSRNOG00000052688"; gene_version "3"; transcript_id "ENSRNOT00000090809"; transcript_version "3"; exon_number "82"; gene_name "Dnah2"; gene_source "ensembl"; gene_biotype "protein_coding"; transcript_name "Dnah2-201"; transcript_source "ensembl"; transcript_biotype "protein_coding"; exon_id "ENSRNOE00000518493"; exon_version "1"; tag "Ensembl_canonical";
10	ensembl	CDS	54643619	54643847	0	-	1	gene_id "ENSRNOG00000052688"; gene_version "3"; transcript_id "ENSRNOT00000090809"; transcript_version "3"; exon_number "82"; gene_name "Dnah2"; gene_source "ensembl"; gene_biotype "protein_coding"; transcript_name "Dnah2-201"; transcript_source "ensembl"; transcript_biotype "protein_coding"; protein_id "ENSRNOP00000070702"; protein_version "1"; tag "Ensembl_canonical";
10	ENSEMBL114_rn	exon	54643619	54643847	0.2684766163644	-	.	gene_id "ENSRNOG00000052688"; transcript_id "ENSRNOG00000052688_tx_12"; exon_id "10_54643619_54643847_-"; exonnum "76"; txlen "12983";
10	ENSEMBL114_rn	exon	54643619	54643847	0.194758738093798	-	.	gene_id "ENSRNOG00000052688"; transcript_id "ENSRNOG00000052688_tx_16"; exon_id "10_54643619_54643847_-"; exonnum "75"; txlen "12865";
10	ENSEMBL114_rn	exon	54643619	54643847	0.188546003173564	-	.	gene_id "ENSRNOG00000052688"; transcript_id "ENSRNOG00000052688_tx_17"; exon_id "10_54643619_54643847_-"; exonnum "74"; txlen "12773";
10	ENSEMBL114_rn	exon	54643619	54643847	0.188546003173564	-	.	gene_id "ENSRNOG00000052688"; transcript_id "ENSRNOG00000052688_tx_18"; exon_id "10_54643619_54643847_-"; exonnum "75"; txlen "12891";
10	ENSEMBL114_rn	exon	54643619	54643847	0.100091702172501	-	.	gene_id "ENSRNOG00000052688"; transcript_id "ENSRNOG00000052688_tx_28"; exon_id "10_54643619_54643847_-"; exonnum "37"; txlen "6616";
10	ENSEMBL114_rn	exon	54643619	54643847	0.0734744242886446	-	.	gene_id "ENSRNOG00000052688"; transcript_id "ENSRNOG00000052688_tx_35"; exon_id "10_54643619_54643847_-"; exonnum "36"; txlen "6524";
10	ENSEMBL114_rn	exon	54643619	54643847	0.0710867280330489	-	.	gene_id "ENSRNOG00000052688"; transcript_id "ENSRNOG00000052688_tx_36"; exon_id "10_54643619_54643847_-"; exonnum "82"; txlen "13840";
10	ENSEMBL114_rn	exon	54643619	54643847	0.0463253102384408	-	.	gene_id "ENSRNOG00000052688"; transcript_id "ENSRNOG00000052688_tx_39"; exon_id "10_54643619_54643847_-"; exonnum "82"; txlen "13897";
10	ENSEMBL114_rn	exon	54643619	54643847	0.0387986229794023	-	.	gene_id "ENSRNOG00000052688"; transcript_id "ENSRNOG00000052688_tx_40"; exon_id "10_54643619_54643847_-"; exonnum "35"; txlen "6373";
10	ENSEMBL114_rn	exon	54643619	54643847	0.0387986229794023	-	.	gene_id "ENSRNOG00000052688"; transcript_id "ENSRNOG00000052688_tx_41"; exon_id "10_54643619_54643847_-"; exonnum "36"; txlen "6465";
10	ENSEMBL114_rn	exon	54643619	54643847	0.0342202670438979	-	.	gene_id "ENSRNOG00000052688"; transcript_id "ENSRNOG00000052688_tx_42"; exon_id "10_54643619_54643847_-"; exonnum "81"; txlen "13722";
10	ENSEMBL114_rn	exon	54643619	54643847	0.0339718941748566	-	.	gene_id "ENSRNOG00000052688"; transcript_id "ENSRNOG00000052688_tx_43"; exon_id "10_54643619_54643847_-"; exonnum "82"; txlen "13818";
10	ENSEMBL114_rn	exon	54643619	54643847	0.031753674301335	-	.	gene_id "ENSRNOG00000052688"; transcript_id "ENSRNOG00000052688_tx_44"; exon_id "10_54643619_54643847_-"; exonnum "81"; txlen "13634";
10	ENSEMBL114_rn	exon	54643619	54643847	0.0304930767313293	-	.	gene_id "ENSRNOG00000052688"; transcript_id "ENSRNOG00000052688_tx_45"; exon_id "10_54643619_54643847_-"; exonnum "80"; txlen "13516";
10	ENSEMBL114_rn	exon	54643619	54643847	0.0303713729529137	-	.	gene_id "ENSRNOG00000052688"; transcript_id "ENSRNOG00000052688_tx_46"; exon_id "10_54643619_54643847_-"; exonnum "75"; txlen "12777";
10	ENSEMBL114_rn	exon	54643619	54643847	0.0271168522035503	-	.	gene_id "ENSRNOG00000052688"; transcript_id "ENSRNOG00000052688_tx_47"; exon_id "10_54643619_54643847_-"; exonnum "37"; txlen "6625";
10	ENSEMBL114_rn	exon	54643619	54643847	0.0266845219479553	-	.	gene_id "ENSRNOG00000052688"; transcript_id "ENSRNOG00000052688_tx_48"; exon_id "10_54643619_54643847_-"; exonnum "82"; txlen "13852";
10	ENSEMBL114_rn	exon	54643619	54643847	1.19948093309442	-	.	gene_id "ENSRNOG00000052688"; transcript_id "ENSRNOG00000052688_tx_5"; exon_id "10_54643619_54643847_-"; exonnum "8"; txlen "2644";
10	ENSEMBL114_rn	exon	54643619	54643847	0.0232101424437673	-	.	gene_id "ENSRNOG00000052688"; transcript_id "ENSRNOG00000052688_tx_55"; exon_id "10_54643619_54643847_-"; exonnum "79"; txlen "13424";
10	ENSEMBL114_rn	exon	54643619	54643847	0.0232101424437673	-	.	gene_id "ENSRNOG00000052688"; transcript_id "ENSRNOG00000052688_tx_56"; exon_id "10_54643619_54643847_-"; exonnum "80"; txlen "13630";
10	ENSEMBL114_rn	exon	54643619	54643847	0.0232101424437673	-	.	gene_id "ENSRNOG00000052688"; transcript_id "ENSRNOG00000052688_tx_57"; exon_id "10_54643619_54643847_-"; exonnum "80"; txlen "13542";
10	ENSEMBL114_rn	exon	54643619	54643847	0.0232101424437673	-	.	gene_id "ENSRNOG00000052688"; transcript_id "ENSRNOG00000052688_tx_58"; exon_id "10_54643619_54643847_-"; exonnum "81"; txlen "13748";
10	ENSEMBL114_rn	exon	54643619	54643847	0.0193060719953763	-	.	gene_id "ENSRNOG00000052688"; transcript_id "ENSRNOG00000052688_tx_59"; exon_id "10_54643619_54643847_-"; exonnum "81"; txlen "13793";
10	ENSEMBL114_rn	exon	54643619	54643847	0.0193060719953763	-	.	gene_id "ENSRNOG00000052688"; transcript_id "ENSRNOG00000052688_tx_60"; exon_id "10_54643619_54643847_-"; exonnum "81"; txlen "13679";
10	ENSEMBL114_rn	exon	54643619	54643847	0.0193060719953763	-	.	gene_id "ENSRNOG00000052688"; transcript_id "ENSRNOG00000052688_tx_61"; exon_id "10_54643619_54643847_-"; exonnum "81"; txlen "13705";
10	ENSEMBL114_rn	exon	54643619	54643847	0.0193060719953763	-	.	gene_id "ENSRNOG00000052688"; transcript_id "ENSRNOG00000052688_tx_62"; exon_id "10_54643619_54643847_-"; exonnum "82"; txlen "13885";
10	ENSEMBL114_rn	exon	54643619	54643847	0.0193060719953763	-	.	gene_id "ENSRNOG00000052688"; transcript_id "ENSRNOG00000052688_tx_63"; exon_id "10_54643619_54643847_-"; exonnum "82"; txlen "13911";
10	ENSEMBL114_rn	exon	54643619	54643847	0.0193060719953763	-	.	gene_id "ENSRNOG00000052688"; transcript_id "ENSRNOG00000052688_tx_64"; exon_id "10_54643619_54643847_-"; exonnum "82"; txlen "13797";
10	ENSEMBL114_rn	exon	54643619	54643847	0.0193060719953763	-	.	gene_id "ENSRNOG00000052688"; transcript_id "ENSRNOG00000052688_tx_65"; exon_id "10_54643619_54643847_-"; exonnum "83"; txlen "14003";
10	ENSEMBL114_rn	exon	54643619	54643847	0.0193060719953763	-	.	gene_id "ENSRNOG00000052688"; transcript_id "ENSRNOG00000052688_tx_66"; exon_id "10_54643619_54643847_-"; exonnum "80"; txlen "13642";
10	ENSEMBL114_rn	exon	54643619	54643847	0.0193060719953763	-	.	gene_id "ENSRNOG00000052688"; transcript_id "ENSRNOG00000052688_tx_67"; exon_id "10_54643619_54643847_-"; exonnum "81"; txlen "13734";
10	ENSEMBL114_rn	exon	54643619	54643847	0.0193060719953763	-	.	gene_id "ENSRNOG00000052688"; transcript_id "ENSRNOG00000052688_tx_68"; exon_id "10_54643619_54643847_-"; exonnum "81"; txlen "13760";
10	ENSEMBL114_rn	exon	54643619	54643847	0.0193060719953763	-	.	gene_id "ENSRNOG00000052688"; transcript_id "ENSRNOG00000052688_tx_69"; exon_id "10_54643619_54643847_-"; exonnum "81"; txlen "13646";
10	ENSEMBL114_rn	exon	54643619	54643847	0.0193060719953763	-	.	gene_id "ENSRNOG00000052688"; transcript_id "ENSRNOG00000052688_tx_70"; exon_id "10_54643619_54643847_-"; exonnum "82"; txlen "13852";
10	ENSEMBL114_rn	exon	54643619	54643847	0.0182606003116896	-	.	gene_id "ENSRNOG00000052688"; transcript_id "ENSRNOG00000052688_tx_71"; exon_id "10_54643619_54643847_-"; exonnum "74"; txlen "12659";
10	ENSEMBL114_rn	exon	54643619	54643847	0.0178797100501482	-	.	gene_id "ENSRNOG00000052688"; transcript_id "ENSRNOG00000052688_tx_72"; exon_id "10_54643619_54643847_-"; exonnum "81"; txlen "13734";
10	ENSEMBL114_rn	exon	54643619	54643847	0.0169346936626532	-	.	gene_id "ENSRNOG00000052688"; transcript_id "ENSRNOG00000052688_tx_73"; exon_id "10_54643619_54643847_-"; exonnum "35"; txlen "6382";
10	ENSEMBL114_rn	exon	54643619	54643847	0.0169346936626532	-	.	gene_id "ENSRNOG00000052688"; transcript_id "ENSRNOG00000052688_tx_74"; exon_id "10_54643619_54643847_-"; exonnum "36"; txlen "6533";
10	ENSEMBL114_rn	exon	54643619	54643847	0.0119823852386621	-	.	gene_id "ENSRNOG00000052688"; transcript_id "ENSRNOG00000052688_tx_75"; exon_id "10_54643619_54643847_-"; exonnum "83"; txlen "13965";
10	ensembl	exon	54644401	54644585	0	-	.	gene_id "ENSRNOG00000052688"; gene_version "3"; transcript_id "ENSRNOT00000090809"; transcript_version "3"; exon_number "81"; gene_name "Dnah2"; gene_source "ensembl"; gene_biotype "protein_coding"; transcript_name "Dnah2-201"; transcript_source "ensembl"; transcript_biotype "protein_coding"; exon_id "ENSRNOE00000542846"; exon_version "1"; tag "Ensembl_canonical";
10	ensembl	CDS	54644401	54644585	0	-	0	gene_id "ENSRNOG00000052688"; gene_version "3"; transcript_id "ENSRNOT00000090809"; transcript_version "3"; exon_number "81"; gene_name "Dnah2"; gene_source "ensembl"; gene_biotype "protein_coding"; transcript_name "Dnah2-201"; transcript_source "ensembl"; transcript_biotype "protein_coding"; protein_id "ENSRNOP00000070702"; protein_version "1"; tag "Ensembl_canonical";
10	ENSEMBL114_rn	exon	54644401	54644585	0.2684766163644	-	.	gene_id "ENSRNOG00000052688"; transcript_id "ENSRNOG00000052688_tx_12"; exon_id "10_54644401_54644585_-"; exonnum "75"; txlen "12983";
10	ENSEMBL114_rn	exon	54644401	54644585	0.194758738093798	-	.	gene_id "ENSRNOG00000052688"; transcript_id "ENSRNOG00000052688_tx_16"; exon_id "10_54644401_54644585_-"; exonnum "74"; txlen "12865";
10	ENSEMBL114_rn	exon	54644401	54644585	0.188546003173564	-	.	gene_id "ENSRNOG00000052688"; transcript_id "ENSRNOG00000052688_tx_17"; exon_id "10_54644401_54644585_-"; exonnum "73"; txlen "12773";
10	ENSEMBL114_rn	exon	54644401	54644585	0.188546003173564	-	.	gene_id "ENSRNOG00000052688"; transcript_id "ENSRNOG00000052688_tx_18"; exon_id "10_54644401_54644585_-"; exonnum "74"; txlen "12891";
10	ENSEMBL114_rn	exon	54644401	54644585	0.100091702172501	-	.	gene_id "ENSRNOG00000052688"; transcript_id "ENSRNOG00000052688_tx_28"; exon_id "10_54644401_54644585_-"; exonnum "36"; txlen "6616";
10	ENSEMBL114_rn	exon	54644401	54644585	0.0734744242886446	-	.	gene_id "ENSRNOG00000052688"; transcript_id "ENSRNOG00000052688_tx_35"; exon_id "10_54644401_54644585_-"; exonnum "35"; txlen "6524";
10	ENSEMBL114_rn	exon	54644401	54644585	0.0710867280330489	-	.	gene_id "ENSRNOG00000052688"; transcript_id "ENSRNOG00000052688_tx_36"; exon_id "10_54644401_54644585_-"; exonnum "81"; txlen "13840";
10	ENSEMBL114_rn	exon	54644401	54644585	0.0463253102384408	-	.	gene_id "ENSRNOG00000052688"; transcript_id "ENSRNOG00000052688_tx_39"; exon_id "10_54644401_54644585_-"; exonnum "81"; txlen "13897";
10	ENSEMBL114_rn	exon	54644401	54644585	0.0387986229794023	-	.	gene_id "ENSRNOG00000052688"; transcript_id "ENSRNOG00000052688_tx_40"; exon_id "10_54644401_54644585_-"; exonnum "34"; txlen "6373";
10	ENSEMBL114_rn	exon	54644401	54644585	0.0387986229794023	-	.	gene_id "ENSRNOG00000052688"; transcript_id "ENSRNOG00000052688_tx_41"; exon_id "10_54644401_54644585_-"; exonnum "35"; txlen "6465";
10	ENSEMBL114_rn	exon	54644401	54644585	0.0342202670438979	-	.	gene_id "ENSRNOG00000052688"; transcript_id "ENSRNOG00000052688_tx_42"; exon_id "10_54644401_54644585_-"; exonnum "80"; txlen "13722";
10	ENSEMBL114_rn	exon	54644401	54644585	0.0339718941748566	-	.	gene_id "ENSRNOG00000052688"; transcript_id "ENSRNOG00000052688_tx_43"; exon_id "10_54644401_54644585_-"; exonnum "81"; txlen "13818";
10	ENSEMBL114_rn	exon	54644401	54644585	0.031753674301335	-	.	gene_id "ENSRNOG00000052688"; transcript_id "ENSRNOG00000052688_tx_44"; exon_id "10_54644401_54644585_-"; exonnum "80"; txlen "13634";
10	ENSEMBL114_rn	exon	54644401	54644585	0.0304930767313293	-	.	gene_id "ENSRNOG00000052688"; transcript_id "ENSRNOG00000052688_tx_45"; exon_id "10_54644401_54644585_-"; exonnum "79"; txlen "13516";
10	ENSEMBL114_rn	exon	54644401	54644585	0.0303713729529137	-	.	gene_id "ENSRNOG00000052688"; transcript_id "ENSRNOG00000052688_tx_46"; exon_id "10_54644401_54644585_-"; exonnum "74"; txlen "12777";
10	ENSEMBL114_rn	exon	54644401	54644585	0.0271168522035503	-	.	gene_id "ENSRNOG00000052688"; transcript_id "ENSRNOG00000052688_tx_47"; exon_id "10_54644401_54644585_-"; exonnum "36"; txlen "6625";
10	ENSEMBL114_rn	exon	54644401	54644585	0.0266845219479553	-	.	gene_id "ENSRNOG00000052688"; transcript_id "ENSRNOG00000052688_tx_48"; exon_id "10_54644401_54644585_-"; exonnum "81"; txlen "13852";
10	ENSEMBL114_rn	exon	54644401	54644585	1.19948093309442	-	.	gene_id "ENSRNOG00000052688"; transcript_id "ENSRNOG00000052688_tx_5"; exon_id "10_54644401_54644585_-"; exonnum "7"; txlen "2644";
10	ENSEMBL114_rn	exon	54644401	54644585	0.0232101424437673	-	.	gene_id "ENSRNOG00000052688"; transcript_id "ENSRNOG00000052688_tx_55"; exon_id "10_54644401_54644585_-"; exonnum "78"; txlen "13424";
10	ENSEMBL114_rn	exon	54644401	54644585	0.0232101424437673	-	.	gene_id "ENSRNOG00000052688"; transcript_id "ENSRNOG00000052688_tx_56"; exon_id "10_54644401_54644585_-"; exonnum "79"; txlen "13630";
10	ENSEMBL114_rn	exon	54644401	54644585	0.0232101424437673	-	.	gene_id "ENSRNOG00000052688"; transcript_id "ENSRNOG00000052688_tx_57"; exon_id "10_54644401_54644585_-"; exonnum "79"; txlen "13542";
10	ENSEMBL114_rn	exon	54644401	54644585	0.0232101424437673	-	.	gene_id "ENSRNOG00000052688"; transcript_id "ENSRNOG00000052688_tx_58"; exon_id "10_54644401_54644585_-"; exonnum "80"; txlen "13748";
10	ENSEMBL114_rn	exon	54644401	54644585	0.0193060719953763	-	.	gene_id "ENSRNOG00000052688"; transcript_id "ENSRNOG00000052688_tx_59"; exon_id "10_54644401_54644585_-"; exonnum "80"; txlen "13793";
10	ENSEMBL114_rn	exon	54644401	54644585	0.0193060719953763	-	.	gene_id "ENSRNOG00000052688"; transcript_id "ENSRNOG00000052688_tx_60"; exon_id "10_54644401_54644585_-"; exonnum "80"; txlen "13679";
10	ENSEMBL114_rn	exon	54644401	54644585	0.0193060719953763	-	.	gene_id "ENSRNOG00000052688"; transcript_id "ENSRNOG00000052688_tx_61"; exon_id "10_54644401_54644585_-"; exonnum "80"; txlen "13705";
10	ENSEMBL114_rn	exon	54644401	54644585	0.0193060719953763	-	.	gene_id "ENSRNOG00000052688"; transcript_id "ENSRNOG00000052688_tx_62"; exon_id "10_54644401_54644585_-"; exonnum "81"; txlen "13885";
10	ENSEMBL114_rn	exon	54644401	54644585	0.0193060719953763	-	.	gene_id "ENSRNOG00000052688"; transcript_id "ENSRNOG00000052688_tx_63"; exon_id "10_54644401_54644585_-"; exonnum "81"; txlen "13911";
10	ENSEMBL114_rn	exon	54644401	54644585	0.0193060719953763	-	.	gene_id "ENSRNOG00000052688"; transcript_id "ENSRNOG00000052688_tx_64"; exon_id "10_54644401_54644585_-"; exonnum "81"; txlen "13797";
10	ENSEMBL114_rn	exon	54644401	54644585	0.0193060719953763	-	.	gene_id "ENSRNOG00000052688"; transcript_id "ENSRNOG00000052688_tx_65"; exon_id "10_54644401_54644585_-"; exonnum "82"; txlen "14003";
10	ENSEMBL114_rn	exon	54644401	54644585	0.0193060719953763	-	.	gene_id "ENSRNOG00000052688"; transcript_id "ENSRNOG00000052688_tx_66"; exon_id "10_54644401_54644585_-"; exonnum "79"; txlen "13642";
10	ENSEMBL114_rn	exon	54644401	54644585	0.0193060719953763	-	.	gene_id "ENSRNOG00000052688"; transcript_id "ENSRNOG00000052688_tx_67"; exon_id "10_54644401_54644585_-"; exonnum "80"; txlen "13734";
10	ENSEMBL114_rn	exon	54644401	54644585	0.0193060719953763	-	.	gene_id "ENSRNOG00000052688"; transcript_id "ENSRNOG00000052688_tx_68"; exon_id "10_54644401_54644585_-"; exonnum "80"; txlen "13760";
10	ENSEMBL114_rn	exon	54644401	54644585	0.0193060719953763	-	.	gene_id "ENSRNOG00000052688"; transcript_id "ENSRNOG00000052688_tx_69"; exon_id "10_54644401_54644585_-"; exonnum "80"; txlen "13646";
10	ENSEMBL114_rn	exon	54644401	54644585	0.0193060719953763	-	.	gene_id "ENSRNOG00000052688"; transcript_id "ENSRNOG00000052688_tx_70"; exon_id "10_54644401_54644585_-"; exonnum "81"; txlen "13852";
10	ENSEMBL114_rn	exon	54644401	54644585	0.0182606003116896	-	.	gene_id "ENSRNOG00000052688"; transcript_id "ENSRNOG00000052688_tx_71"; exon_id "10_54644401_54644585_-"; exonnum "73"; txlen "12659";
10	ENSEMBL114_rn	exon	54644401	54644585	0.0178797100501482	-	.	gene_id "ENSRNOG00000052688"; transcript_id "ENSRNOG00000052688_tx_72"; exon_id "10_54644401_54644585_-"; exonnum "80"; txlen "13734";
10	ENSEMBL114_rn	exon	54644401	54644585	0.0169346936626532	-	.	gene_id "ENSRNOG00000052688"; transcript_id "ENSRNOG00000052688_tx_73"; exon_id "10_54644401_54644585_-"; exonnum "34"; txlen "6382";
10	ENSEMBL114_rn	exon	54644401	54644585	0.0169346936626532	-	.	gene_id "ENSRNOG00000052688"; transcript_id "ENSRNOG00000052688_tx_74"; exon_id "10_54644401_54644585_-"; exonnum "35"; txlen "6533";
10	ENSEMBL114_rn	exon	54644401	54644585	0.0119823852386621	-	.	gene_id "ENSRNOG00000052688"; transcript_id "ENSRNOG00000052688_tx_75"; exon_id "10_54644401_54644585_-"; exonnum "82"; txlen "13965";
10	ensembl	exon	54644752	54644943	0	-	.	gene_id "ENSRNOG00000052688"; gene_version "3"; transcript_id "ENSRNOT00000090809"; transcript_version "3"; exon_number "80"; gene_name "Dnah2"; gene_source "ensembl"; gene_biotype "protein_coding"; transcript_name "Dnah2-201"; transcript_source "ensembl"; transcript_biotype "protein_coding"; exon_id "ENSRNOE00000566639"; exon_version "1"; tag "Ensembl_canonical";
10	ensembl	CDS	54644752	54644943	0	-	0	gene_id "ENSRNOG00000052688"; gene_version "3"; transcript_id "ENSRNOT00000090809"; transcript_version "3"; exon_number "80"; gene_name "Dnah2"; gene_source "ensembl"; gene_biotype "protein_coding"; transcript_name "Dnah2-201"; transcript_source "ensembl"; transcript_biotype "protein_coding"; protein_id "ENSRNOP00000070702"; protein_version "1"; tag "Ensembl_canonical";
10	ENSEMBL114_rn	exon	54644752	54644943	0.2684766163644	-	.	gene_id "ENSRNOG00000052688"; transcript_id "ENSRNOG00000052688_tx_12"; exon_id "10_54644752_54644943_-"; exonnum "74"; txlen "12983";
10	ENSEMBL114_rn	exon	54644752	54644943	0.194758738093798	-	.	gene_id "ENSRNOG00000052688"; transcript_id "ENSRNOG00000052688_tx_16"; exon_id "10_54644752_54644943_-"; exonnum "73"; txlen "12865";
10	ENSEMBL114_rn	exon	54644752	54644943	0.188546003173564	-	.	gene_id "ENSRNOG00000052688"; transcript_id "ENSRNOG00000052688_tx_17"; exon_id "10_54644752_54644943_-"; exonnum "72"; txlen "12773";
10	ENSEMBL114_rn	exon	54644752	54644943	0.188546003173564	-	.	gene_id "ENSRNOG00000052688"; transcript_id "ENSRNOG00000052688_tx_18"; exon_id "10_54644752_54644943_-"; exonnum "73"; txlen "12891";
10	ENSEMBL114_rn	exon	54644752	54644943	0.100091702172501	-	.	gene_id "ENSRNOG00000052688"; transcript_id "ENSRNOG00000052688_tx_28"; exon_id "10_54644752_54644943_-"; exonnum "35"; txlen "6616";
10	ENSEMBL114_rn	exon	54644752	54644943	0.0734744242886446	-	.	gene_id "ENSRNOG00000052688"; transcript_id "ENSRNOG00000052688_tx_35"; exon_id "10_54644752_54644943_-"; exonnum "34"; txlen "6524";
10	ENSEMBL114_rn	exon	54644752	54644943	0.0710867280330489	-	.	gene_id "ENSRNOG00000052688"; transcript_id "ENSRNOG00000052688_tx_36"; exon_id "10_54644752_54644943_-"; exonnum "80"; txlen "13840";
10	ENSEMBL114_rn	exon	54644752	54644943	0.0463253102384408	-	.	gene_id "ENSRNOG00000052688"; transcript_id "ENSRNOG00000052688_tx_39"; exon_id "10_54644752_54644943_-"; exonnum "80"; txlen "13897";
10	ENSEMBL114_rn	exon	54644752	54644943	0.0387986229794023	-	.	gene_id "ENSRNOG00000052688"; transcript_id "ENSRNOG00000052688_tx_40"; exon_id "10_54644752_54644943_-"; exonnum "33"; txlen "6373";
10	ENSEMBL114_rn	exon	54644752	54644943	0.0387986229794023	-	.	gene_id "ENSRNOG00000052688"; transcript_id "ENSRNOG00000052688_tx_41"; exon_id "10_54644752_54644943_-"; exonnum "34"; txlen "6465";
10	ENSEMBL114_rn	exon	54644752	54644943	0.0342202670438979	-	.	gene_id "ENSRNOG00000052688"; transcript_id "ENSRNOG00000052688_tx_42"; exon_id "10_54644752_54644943_-"; exonnum "79"; txlen "13722";
10	ENSEMBL114_rn	exon	54644752	54644943	0.0339718941748566	-	.	gene_id "ENSRNOG00000052688"; transcript_id "ENSRNOG00000052688_tx_43"; exon_id "10_54644752_54644943_-"; exonnum "80"; txlen "13818";
10	ENSEMBL114_rn	exon	54644752	54644943	0.031753674301335	-	.	gene_id "ENSRNOG00000052688"; transcript_id "ENSRNOG00000052688_tx_44"; exon_id "10_54644752_54644943_-"; exonnum "79"; txlen "13634";
10	ENSEMBL114_rn	exon	54644752	54644943	0.0304930767313293	-	.	gene_id "ENSRNOG00000052688"; transcript_id "ENSRNOG00000052688_tx_45"; exon_id "10_54644752_54644943_-"; exonnum "78"; txlen "13516";
10	ENSEMBL114_rn	exon	54644752	54644943	0.0303713729529137	-	.	gene_id "ENSRNOG00000052688"; transcript_id "ENSRNOG00000052688_tx_46"; exon_id "10_54644752_54644943_-"; exonnum "73"; txlen "12777";
10	ENSEMBL114_rn	exon	54644752	54644943	0.0271168522035503	-	.	gene_id "ENSRNOG00000052688"; transcript_id "ENSRNOG00000052688_tx_47"; exon_id "10_54644752_54644943_-"; exonnum "35"; txlen "6625";
10	ENSEMBL114_rn	exon	54644752	54644943	0.0266845219479553	-	.	gene_id "ENSRNOG00000052688"; transcript_id "ENSRNOG00000052688_tx_48"; exon_id "10_54644752_54644943_-"; exonnum "80"; txlen "13852";
10	ENSEMBL114_rn	exon	54644752	54644943	1.19948093309442	-	.	gene_id "ENSRNOG00000052688"; transcript_id "ENSRNOG00000052688_tx_5"; exon_id "10_54644752_54644943_-"; exonnum "6"; txlen "2644";
10	ENSEMBL114_rn	exon	54644752	54644943	0.0243950314993812	-	.	gene_id "ENSRNOG00000052688"; transcript_id "ENSRNOG00000052688_tx_54"; exon_id "10_54644752_54644943_-"; exonnum "6"; txlen "1963";
10	ENSEMBL114_rn	exon	54644752	54644943	0.0232101424437673	-	.	gene_id "ENSRNOG00000052688"; transcript_id "ENSRNOG00000052688_tx_55"; exon_id "10_54644752_54644943_-"; exonnum "77"; txlen "13424";
10	ENSEMBL114_rn	exon	54644752	54644943	0.0232101424437673	-	.	gene_id "ENSRNOG00000052688"; transcript_id "ENSRNOG00000052688_tx_56"; exon_id "10_54644752_54644943_-"; exonnum "78"; txlen "13630";
10	ENSEMBL114_rn	exon	54644752	54644943	0.0232101424437673	-	.	gene_id "ENSRNOG00000052688"; transcript_id "ENSRNOG00000052688_tx_57"; exon_id "10_54644752_54644943_-"; exonnum "78"; txlen "13542";
10	ENSEMBL114_rn	exon	54644752	54644943	0.0232101424437673	-	.	gene_id "ENSRNOG00000052688"; transcript_id "ENSRNOG00000052688_tx_58"; exon_id "10_54644752_54644943_-"; exonnum "79"; txlen "13748";
10	ENSEMBL114_rn	exon	54644752	54644943	0.0193060719953763	-	.	gene_id "ENSRNOG00000052688"; transcript_id "ENSRNOG00000052688_tx_59"; exon_id "10_54644752_54644943_-"; exonnum "79"; txlen "13793";
10	ENSEMBL114_rn	exon	54644752	54644943	0.0193060719953763	-	.	gene_id "ENSRNOG00000052688"; transcript_id "ENSRNOG00000052688_tx_60"; exon_id "10_54644752_54644943_-"; exonnum "79"; txlen "13679";
10	ENSEMBL114_rn	exon	54644752	54644943	0.0193060719953763	-	.	gene_id "ENSRNOG00000052688"; transcript_id "ENSRNOG00000052688_tx_61"; exon_id "10_54644752_54644943_-"; exonnum "79"; txlen "13705";
10	ENSEMBL114_rn	exon	54644752	54644943	0.0193060719953763	-	.	gene_id "ENSRNOG00000052688"; transcript_id "ENSRNOG00000052688_tx_62"; exon_id "10_54644752_54644943_-"; exonnum "80"; txlen "13885";
10	ENSEMBL114_rn	exon	54644752	54644943	0.0193060719953763	-	.	gene_id "ENSRNOG00000052688"; transcript_id "ENSRNOG00000052688_tx_63"; exon_id "10_54644752_54644943_-"; exonnum "80"; txlen "13911";
10	ENSEMBL114_rn	exon	54644752	54644943	0.0193060719953763	-	.	gene_id "ENSRNOG00000052688"; transcript_id "ENSRNOG00000052688_tx_64"; exon_id "10_54644752_54644943_-"; exonnum "80"; txlen "13797";
10	ENSEMBL114_rn	exon	54644752	54644943	0.0193060719953763	-	.	gene_id "ENSRNOG00000052688"; transcript_id "ENSRNOG00000052688_tx_65"; exon_id "10_54644752_54644943_-"; exonnum "81"; txlen "14003";
10	ENSEMBL114_rn	exon	54644752	54644943	0.0193060719953763	-	.	gene_id "ENSRNOG00000052688"; transcript_id "ENSRNOG00000052688_tx_66"; exon_id "10_54644752_54644943_-"; exonnum "78"; txlen "13642";
10	ENSEMBL114_rn	exon	54644752	54644943	0.0193060719953763	-	.	gene_id "ENSRNOG00000052688"; transcript_id "ENSRNOG00000052688_tx_67"; exon_id "10_54644752_54644943_-"; exonnum "79"; txlen "13734";
10	ENSEMBL114_rn	exon	54644752	54644943	0.0193060719953763	-	.	gene_id "ENSRNOG00000052688"; transcript_id "ENSRNOG00000052688_tx_68"; exon_id "10_54644752_54644943_-"; exonnum "79"; txlen "13760";
10	ENSEMBL114_rn	exon	54644752	54644943	0.0193060719953763	-	.	gene_id "ENSRNOG00000052688"; transcript_id "ENSRNOG00000052688_tx_69"; exon_id "10_54644752_54644943_-"; exonnum "79"; txlen "13646";
10	ENSEMBL114_rn	exon	54644752	54644943	0.0193060719953763	-	.	gene_id "ENSRNOG00000052688"; transcript_id "ENSRNOG00000052688_tx_70"; exon_id "10_54644752_54644943_-"; exonnum "80"; txlen "13852";
10	ENSEMBL114_rn	exon	54644752	54644943	0.0182606003116896	-	.	gene_id "ENSRNOG00000052688"; transcript_id "ENSRNOG00000052688_tx_71"; exon_id "10_54644752_54644943_-"; exonnum "72"; txlen "12659";
10	ENSEMBL114_rn	exon	54644752	54644943	0.0178797100501482	-	.	gene_id "ENSRNOG00000052688"; transcript_id "ENSRNOG00000052688_tx_72"; exon_id "10_54644752_54644943_-"; exonnum "79"; txlen "13734";
10	ENSEMBL114_rn	exon	54644752	54644943	0.0169346936626532	-	.	gene_id "ENSRNOG00000052688"; transcript_id "ENSRNOG00000052688_tx_73"; exon_id "10_54644752_54644943_-"; exonnum "33"; txlen "6382";
10	ENSEMBL114_rn	exon	54644752	54644943	0.0169346936626532	-	.	gene_id "ENSRNOG00000052688"; transcript_id "ENSRNOG00000052688_tx_74"; exon_id "10_54644752_54644943_-"; exonnum "34"; txlen "6533";
10	ENSEMBL114_rn	exon	54644752	54644943	0.0119823852386621	-	.	gene_id "ENSRNOG00000052688"; transcript_id "ENSRNOG00000052688_tx_75"; exon_id "10_54644752_54644943_-"; exonnum "81"; txlen "13965";
10	ensembl	exon	54650442	54650632	0	-	.	gene_id "ENSRNOG00000052688"; gene_version "3"; transcript_id "ENSRNOT00000090809"; transcript_version "3"; exon_number "79"; gene_name "Dnah2"; gene_source "ensembl"; gene_biotype "protein_coding"; transcript_name "Dnah2-201"; transcript_source "ensembl"; transcript_biotype "protein_coding"; exon_id "ENSRNOE00000536518"; exon_version "1"; tag "Ensembl_canonical";
10	ensembl	CDS	54650442	54650632	0	-	2	gene_id "ENSRNOG00000052688"; gene_version "3"; transcript_id "ENSRNOT00000090809"; transcript_version "3"; exon_number "79"; gene_name "Dnah2"; gene_source "ensembl"; gene_biotype "protein_coding"; transcript_name "Dnah2-201"; transcript_source "ensembl"; transcript_biotype "protein_coding"; protein_id "ENSRNOP00000070702"; protein_version "1"; tag "Ensembl_canonical";
10	ENSEMBL114_rn	exon	54650442	54650632	0.2684766163644	-	.	gene_id "ENSRNOG00000052688"; transcript_id "ENSRNOG00000052688_tx_12"; exon_id "10_54650442_54650632_-"; exonnum "73"; txlen "12983";
10	ENSEMBL114_rn	exon	54650442	54650632	0.194758738093798	-	.	gene_id "ENSRNOG00000052688"; transcript_id "ENSRNOG00000052688_tx_16"; exon_id "10_54650442_54650632_-"; exonnum "72"; txlen "12865";
10	ENSEMBL114_rn	exon	54650442	54650632	0.188546003173564	-	.	gene_id "ENSRNOG00000052688"; transcript_id "ENSRNOG00000052688_tx_17"; exon_id "10_54650442_54650632_-"; exonnum "71"; txlen "12773";
10	ENSEMBL114_rn	exon	54650442	54650632	0.188546003173564	-	.	gene_id "ENSRNOG00000052688"; transcript_id "ENSRNOG00000052688_tx_18"; exon_id "10_54650442_54650632_-"; exonnum "72"; txlen "12891";
10	ENSEMBL114_rn	exon	54650442	54650632	0.100091702172501	-	.	gene_id "ENSRNOG00000052688"; transcript_id "ENSRNOG00000052688_tx_28"; exon_id "10_54650442_54650632_-"; exonnum "34"; txlen "6616";
10	ENSEMBL114_rn	exon	54650442	54650632	0.0734744242886446	-	.	gene_id "ENSRNOG00000052688"; transcript_id "ENSRNOG00000052688_tx_35"; exon_id "10_54650442_54650632_-"; exonnum "33"; txlen "6524";
10	ENSEMBL114_rn	exon	54650442	54650632	0.0710867280330489	-	.	gene_id "ENSRNOG00000052688"; transcript_id "ENSRNOG00000052688_tx_36"; exon_id "10_54650442_54650632_-"; exonnum "79"; txlen "13840";
10	ENSEMBL114_rn	exon	54650442	54650632	0.0463253102384408	-	.	gene_id "ENSRNOG00000052688"; transcript_id "ENSRNOG00000052688_tx_39"; exon_id "10_54650442_54650632_-"; exonnum "79"; txlen "13897";
10	ENSEMBL114_rn	exon	54650442	54650632	0.0387986229794023	-	.	gene_id "ENSRNOG00000052688"; transcript_id "ENSRNOG00000052688_tx_40"; exon_id "10_54650442_54650632_-"; exonnum "32"; txlen "6373";
10	ENSEMBL114_rn	exon	54650442	54650632	0.0387986229794023	-	.	gene_id "ENSRNOG00000052688"; transcript_id "ENSRNOG00000052688_tx_41"; exon_id "10_54650442_54650632_-"; exonnum "33"; txlen "6465";
10	ENSEMBL114_rn	exon	54650442	54650632	0.0342202670438979	-	.	gene_id "ENSRNOG00000052688"; transcript_id "ENSRNOG00000052688_tx_42"; exon_id "10_54650442_54650632_-"; exonnum "78"; txlen "13722";
10	ENSEMBL114_rn	exon	54650442	54650632	0.0339718941748566	-	.	gene_id "ENSRNOG00000052688"; transcript_id "ENSRNOG00000052688_tx_43"; exon_id "10_54650442_54650632_-"; exonnum "79"; txlen "13818";
10	ENSEMBL114_rn	exon	54650442	54650632	0.031753674301335	-	.	gene_id "ENSRNOG00000052688"; transcript_id "ENSRNOG00000052688_tx_44"; exon_id "10_54650442_54650632_-"; exonnum "78"; txlen "13634";
10	ENSEMBL114_rn	exon	54650442	54650632	0.0304930767313293	-	.	gene_id "ENSRNOG00000052688"; transcript_id "ENSRNOG00000052688_tx_45"; exon_id "10_54650442_54650632_-"; exonnum "77"; txlen "13516";
10	ENSEMBL114_rn	exon	54650442	54650632	0.0303713729529137	-	.	gene_id "ENSRNOG00000052688"; transcript_id "ENSRNOG00000052688_tx_46"; exon_id "10_54650442_54650632_-"; exonnum "72"; txlen "12777";
10	ENSEMBL114_rn	exon	54650442	54650632	0.0271168522035503	-	.	gene_id "ENSRNOG00000052688"; transcript_id "ENSRNOG00000052688_tx_47"; exon_id "10_54650442_54650632_-"; exonnum "34"; txlen "6625";
10	ENSEMBL114_rn	exon	54650442	54650632	0.0266845219479553	-	.	gene_id "ENSRNOG00000052688"; transcript_id "ENSRNOG00000052688_tx_48"; exon_id "10_54650442_54650632_-"; exonnum "79"; txlen "13852";
10	ENSEMBL114_rn	exon	54650442	54650632	1.19948093309442	-	.	gene_id "ENSRNOG00000052688"; transcript_id "ENSRNOG00000052688_tx_5"; exon_id "10_54650442_54650632_-"; exonnum "5"; txlen "2644";
10	ENSEMBL114_rn	exon	54650442	54650632	0.0243950314993812	-	.	gene_id "ENSRNOG00000052688"; transcript_id "ENSRNOG00000052688_tx_54"; exon_id "10_54650442_54650632_-"; exonnum "5"; txlen "1963";
10	ENSEMBL114_rn	exon	54650442	54650632	0.0232101424437673	-	.	gene_id "ENSRNOG00000052688"; transcript_id "ENSRNOG00000052688_tx_55"; exon_id "10_54650442_54650632_-"; exonnum "76"; txlen "13424";
10	ENSEMBL114_rn	exon	54650442	54650632	0.0232101424437673	-	.	gene_id "ENSRNOG00000052688"; transcript_id "ENSRNOG00000052688_tx_56"; exon_id "10_54650442_54650632_-"; exonnum "77"; txlen "13630";
10	ENSEMBL114_rn	exon	54650442	54650632	0.0232101424437673	-	.	gene_id "ENSRNOG00000052688"; transcript_id "ENSRNOG00000052688_tx_57"; exon_id "10_54650442_54650632_-"; exonnum "77"; txlen "13542";
10	ENSEMBL114_rn	exon	54650442	54650632	0.0232101424437673	-	.	gene_id "ENSRNOG00000052688"; transcript_id "ENSRNOG00000052688_tx_58"; exon_id "10_54650442_54650632_-"; exonnum "78"; txlen "13748";
10	ENSEMBL114_rn	exon	54650442	54650632	0.0193060719953763	-	.	gene_id "ENSRNOG00000052688"; transcript_id "ENSRNOG00000052688_tx_59"; exon_id "10_54650442_54650632_-"; exonnum "78"; txlen "13793";
10	ENSEMBL114_rn	exon	54650442	54650632	0.0193060719953763	-	.	gene_id "ENSRNOG00000052688"; transcript_id "ENSRNOG00000052688_tx_60"; exon_id "10_54650442_54650632_-"; exonnum "78"; txlen "13679";
10	ENSEMBL114_rn	exon	54650442	54650632	0.0193060719953763	-	.	gene_id "ENSRNOG00000052688"; transcript_id "ENSRNOG00000052688_tx_61"; exon_id "10_54650442_54650632_-"; exonnum "78"; txlen "13705";
10	ENSEMBL114_rn	exon	54650442	54650632	0.0193060719953763	-	.	gene_id "ENSRNOG00000052688"; transcript_id "ENSRNOG00000052688_tx_62"; exon_id "10_54650442_54650632_-"; exonnum "79"; txlen "13885";
10	ENSEMBL114_rn	exon	54650442	54650632	0.0193060719953763	-	.	gene_id "ENSRNOG00000052688"; transcript_id "ENSRNOG00000052688_tx_63"; exon_id "10_54650442_54650632_-"; exonnum "79"; txlen "13911";
10	ENSEMBL114_rn	exon	54650442	54650632	0.0193060719953763	-	.	gene_id "ENSRNOG00000052688"; transcript_id "ENSRNOG00000052688_tx_64"; exon_id "10_54650442_54650632_-"; exonnum "79"; txlen "13797";
10	ENSEMBL114_rn	exon	54650442	54650632	0.0193060719953763	-	.	gene_id "ENSRNOG00000052688"; transcript_id "ENSRNOG00000052688_tx_65"; exon_id "10_54650442_54650632_-"; exonnum "80"; txlen "14003";
10	ENSEMBL114_rn	exon	54650442	54650632	0.0193060719953763	-	.	gene_id "ENSRNOG00000052688"; transcript_id "ENSRNOG00000052688_tx_66"; exon_id "10_54650442_54650632_-"; exonnum "77"; txlen "13642";
10	ENSEMBL114_rn	exon	54650442	54650632	0.0193060719953763	-	.	gene_id "ENSRNOG00000052688"; transcript_id "ENSRNOG00000052688_tx_67"; exon_id "10_54650442_54650632_-"; exonnum "78"; txlen "13734";
10	ENSEMBL114_rn	exon	54650442	54650632	0.0193060719953763	-	.	gene_id "ENSRNOG00000052688"; transcript_id "ENSRNOG00000052688_tx_68"; exon_id "10_54650442_54650632_-"; exonnum "78"; txlen "13760";
10	ENSEMBL114_rn	exon	54650442	54650632	0.0193060719953763	-	.	gene_id "ENSRNOG00000052688"; transcript_id "ENSRNOG00000052688_tx_69"; exon_id "10_54650442_54650632_-"; exonnum "78"; txlen "13646";
10	ENSEMBL114_rn	exon	54650442	54650632	0.0193060719953763	-	.	gene_id "ENSRNOG00000052688"; transcript_id "ENSRNOG00000052688_tx_70"; exon_id "10_54650442_54650632_-"; exonnum "79"; txlen "13852";
10	ENSEMBL114_rn	exon	54650442	54650632	0.0182606003116896	-	.	gene_id "ENSRNOG00000052688"; transcript_id "ENSRNOG00000052688_tx_71"; exon_id "10_54650442_54650632_-"; exonnum "71"; txlen "12659";
10	ENSEMBL114_rn	exon	54650442	54650632	0.0178797100501482	-	.	gene_id "ENSRNOG00000052688"; transcript_id "ENSRNOG00000052688_tx_72"; exon_id "10_54650442_54650632_-"; exonnum "78"; txlen "13734";
10	ENSEMBL114_rn	exon	54650442	54650632	0.0169346936626532	-	.	gene_id "ENSRNOG00000052688"; transcript_id "ENSRNOG00000052688_tx_73"; exon_id "10_54650442_54650632_-"; exonnum "32"; txlen "6382";
10	ENSEMBL114_rn	exon	54650442	54650632	0.0169346936626532	-	.	gene_id "ENSRNOG00000052688"; transcript_id "ENSRNOG00000052688_tx_74"; exon_id "10_54650442_54650632_-"; exonnum "33"; txlen "6533";
10	ENSEMBL114_rn	exon	54650442	54650632	0.0119823852386621	-	.	gene_id "ENSRNOG00000052688"; transcript_id "ENSRNOG00000052688_tx_75"; exon_id "10_54650442_54650632_-"; exonnum "80"; txlen "13965";
10	ensembl	exon	54651224	54651407	0	-	.	gene_id "ENSRNOG00000052688"; gene_version "3"; transcript_id "ENSRNOT00000090809"; transcript_version "3"; exon_number "78"; gene_name "Dnah2"; gene_source "ensembl"; gene_biotype "protein_coding"; transcript_name "Dnah2-201"; transcript_source "ensembl"; transcript_biotype "protein_coding"; exon_id "ENSRNOE00000538462"; exon_version "1"; tag "Ensembl_canonical";
10	ensembl	CDS	54651224	54651407	0	-	0	gene_id "ENSRNOG00000052688"; gene_version "3"; transcript_id "ENSRNOT00000090809"; transcript_version "3"; exon_number "78"; gene_name "Dnah2"; gene_source "ensembl"; gene_biotype "protein_coding"; transcript_name "Dnah2-201"; transcript_source "ensembl"; transcript_biotype "protein_coding"; protein_id "ENSRNOP00000070702"; protein_version "1"; tag "Ensembl_canonical";
10	ENSEMBL114_rn	exon	54651224	54651407	0.2684766163644	-	.	gene_id "ENSRNOG00000052688"; transcript_id "ENSRNOG00000052688_tx_12"; exon_id "10_54651224_54651407_-"; exonnum "72"; txlen "12983";
10	ENSEMBL114_rn	exon	54651224	54651407	0.194758738093798	-	.	gene_id "ENSRNOG00000052688"; transcript_id "ENSRNOG00000052688_tx_16"; exon_id "10_54651224_54651407_-"; exonnum "71"; txlen "12865";
10	ENSEMBL114_rn	exon	54651224	54651407	0.188546003173564	-	.	gene_id "ENSRNOG00000052688"; transcript_id "ENSRNOG00000052688_tx_17"; exon_id "10_54651224_54651407_-"; exonnum "70"; txlen "12773";
10	ENSEMBL114_rn	exon	54651224	54651407	0.188546003173564	-	.	gene_id "ENSRNOG00000052688"; transcript_id "ENSRNOG00000052688_tx_18"; exon_id "10_54651224_54651407_-"; exonnum "71"; txlen "12891";
10	ENSEMBL114_rn	exon	54651224	54651407	0.100091702172501	-	.	gene_id "ENSRNOG00000052688"; transcript_id "ENSRNOG00000052688_tx_28"; exon_id "10_54651224_54651407_-"; exonnum "33"; txlen "6616";
10	ENSEMBL114_rn	exon	54651224	54651407	0.0734744242886446	-	.	gene_id "ENSRNOG00000052688"; transcript_id "ENSRNOG00000052688_tx_35"; exon_id "10_54651224_54651407_-"; exonnum "32"; txlen "6524";
10	ENSEMBL114_rn	exon	54651224	54651407	0.0710867280330489	-	.	gene_id "ENSRNOG00000052688"; transcript_id "ENSRNOG00000052688_tx_36"; exon_id "10_54651224_54651407_-"; exonnum "78"; txlen "13840";
10	ENSEMBL114_rn	exon	54651224	54651407	0.0463253102384408	-	.	gene_id "ENSRNOG00000052688"; transcript_id "ENSRNOG00000052688_tx_39"; exon_id "10_54651224_54651407_-"; exonnum "78"; txlen "13897";
10	ENSEMBL114_rn	exon	54651224	54651407	0.0387986229794023	-	.	gene_id "ENSRNOG00000052688"; transcript_id "ENSRNOG00000052688_tx_40"; exon_id "10_54651224_54651407_-"; exonnum "31"; txlen "6373";
10	ENSEMBL114_rn	exon	54651224	54651407	0.0387986229794023	-	.	gene_id "ENSRNOG00000052688"; transcript_id "ENSRNOG00000052688_tx_41"; exon_id "10_54651224_54651407_-"; exonnum "32"; txlen "6465";
10	ENSEMBL114_rn	exon	54651224	54651407	0.0342202670438979	-	.	gene_id "ENSRNOG00000052688"; transcript_id "ENSRNOG00000052688_tx_42"; exon_id "10_54651224_54651407_-"; exonnum "77"; txlen "13722";
10	ENSEMBL114_rn	exon	54651224	54651407	0.0339718941748566	-	.	gene_id "ENSRNOG00000052688"; transcript_id "ENSRNOG00000052688_tx_43"; exon_id "10_54651224_54651407_-"; exonnum "78"; txlen "13818";
10	ENSEMBL114_rn	exon	54651224	54651407	0.031753674301335	-	.	gene_id "ENSRNOG00000052688"; transcript_id "ENSRNOG00000052688_tx_44"; exon_id "10_54651224_54651407_-"; exonnum "77"; txlen "13634";
10	ENSEMBL114_rn	exon	54651224	54651407	0.0304930767313293	-	.	gene_id "ENSRNOG00000052688"; transcript_id "ENSRNOG00000052688_tx_45"; exon_id "10_54651224_54651407_-"; exonnum "76"; txlen "13516";
10	ENSEMBL114_rn	exon	54651224	54651407	0.0303713729529137	-	.	gene_id "ENSRNOG00000052688"; transcript_id "ENSRNOG00000052688_tx_46"; exon_id "10_54651224_54651407_-"; exonnum "71"; txlen "12777";
10	ENSEMBL114_rn	exon	54651224	54651407	0.0271168522035503	-	.	gene_id "ENSRNOG00000052688"; transcript_id "ENSRNOG00000052688_tx_47"; exon_id "10_54651224_54651407_-"; exonnum "33"; txlen "6625";
10	ENSEMBL114_rn	exon	54651224	54651407	0.0266845219479553	-	.	gene_id "ENSRNOG00000052688"; transcript_id "ENSRNOG00000052688_tx_48"; exon_id "10_54651224_54651407_-"; exonnum "78"; txlen "13852";
10	ENSEMBL114_rn	exon	54651224	54651407	1.19948093309442	-	.	gene_id "ENSRNOG00000052688"; transcript_id "ENSRNOG00000052688_tx_5"; exon_id "10_54651224_54651407_-"; exonnum "4"; txlen "2644";
10	ENSEMBL114_rn	exon	54651224	54651407	0.0243950314993812	-	.	gene_id "ENSRNOG00000052688"; transcript_id "ENSRNOG00000052688_tx_54"; exon_id "10_54651224_54651407_-"; exonnum "4"; txlen "1963";
10	ENSEMBL114_rn	exon	54651224	54651407	0.0232101424437673	-	.	gene_id "ENSRNOG00000052688"; transcript_id "ENSRNOG00000052688_tx_55"; exon_id "10_54651224_54651407_-"; exonnum "75"; txlen "13424";
10	ENSEMBL114_rn	exon	54651224	54651407	0.0232101424437673	-	.	gene_id "ENSRNOG00000052688"; transcript_id "ENSRNOG00000052688_tx_56"; exon_id "10_54651224_54651407_-"; exonnum "76"; txlen "13630";
10	ENSEMBL114_rn	exon	54651224	54651407	0.0232101424437673	-	.	gene_id "ENSRNOG00000052688"; transcript_id "ENSRNOG00000052688_tx_57"; exon_id "10_54651224_54651407_-"; exonnum "76"; txlen "13542";
10	ENSEMBL114_rn	exon	54651224	54651407	0.0232101424437673	-	.	gene_id "ENSRNOG00000052688"; transcript_id "ENSRNOG00000052688_tx_58"; exon_id "10_54651224_54651407_-"; exonnum "77"; txlen "13748";
10	ENSEMBL114_rn	exon	54651224	54651407	0.0193060719953763	-	.	gene_id "ENSRNOG00000052688"; transcript_id "ENSRNOG00000052688_tx_59"; exon_id "10_54651224_54651407_-"; exonnum "77"; txlen "13793";
10	ENSEMBL114_rn	exon	54651224	54651407	0.0193060719953763	-	.	gene_id "ENSRNOG00000052688"; transcript_id "ENSRNOG00000052688_tx_60"; exon_id "10_54651224_54651407_-"; exonnum "77"; txlen "13679";
10	ENSEMBL114_rn	exon	54651224	54651407	0.0193060719953763	-	.	gene_id "ENSRNOG00000052688"; transcript_id "ENSRNOG00000052688_tx_61"; exon_id "10_54651224_54651407_-"; exonnum "77"; txlen "13705";
10	ENSEMBL114_rn	exon	54651224	54651407	0.0193060719953763	-	.	gene_id "ENSRNOG00000052688"; transcript_id "ENSRNOG00000052688_tx_62"; exon_id "10_54651224_54651407_-"; exonnum "78"; txlen "13885";
10	ENSEMBL114_rn	exon	54651224	54651407	0.0193060719953763	-	.	gene_id "ENSRNOG00000052688"; transcript_id "ENSRNOG00000052688_tx_63"; exon_id "10_54651224_54651407_-"; exonnum "78"; txlen "13911";
10	ENSEMBL114_rn	exon	54651224	54651407	0.0193060719953763	-	.	gene_id "ENSRNOG00000052688"; transcript_id "ENSRNOG00000052688_tx_64"; exon_id "10_54651224_54651407_-"; exonnum "78"; txlen "13797";
10	ENSEMBL114_rn	exon	54651224	54651407	0.0193060719953763	-	.	gene_id "ENSRNOG00000052688"; transcript_id "ENSRNOG00000052688_tx_65"; exon_id "10_54651224_54651407_-"; exonnum "79"; txlen "14003";
10	ENSEMBL114_rn	exon	54651224	54651407	0.0193060719953763	-	.	gene_id "ENSRNOG00000052688"; transcript_id "ENSRNOG00000052688_tx_66"; exon_id "10_54651224_54651407_-"; exonnum "76"; txlen "13642";
10	ENSEMBL114_rn	exon	54651224	54651407	0.0193060719953763	-	.	gene_id "ENSRNOG00000052688"; transcript_id "ENSRNOG00000052688_tx_67"; exon_id "10_54651224_54651407_-"; exonnum "77"; txlen "13734";
10	ENSEMBL114_rn	exon	54651224	54651407	0.0193060719953763	-	.	gene_id "ENSRNOG00000052688"; transcript_id "ENSRNOG00000052688_tx_68"; exon_id "10_54651224_54651407_-"; exonnum "77"; txlen "13760";
10	ENSEMBL114_rn	exon	54651224	54651407	0.0193060719953763	-	.	gene_id "ENSRNOG00000052688"; transcript_id "ENSRNOG00000052688_tx_69"; exon_id "10_54651224_54651407_-"; exonnum "77"; txlen "13646";
10	ENSEMBL114_rn	exon	54651224	54651407	0.0193060719953763	-	.	gene_id "ENSRNOG00000052688"; transcript_id "ENSRNOG00000052688_tx_70"; exon_id "10_54651224_54651407_-"; exonnum "78"; txlen "13852";
10	ENSEMBL114_rn	exon	54651224	54651407	0.0182606003116896	-	.	gene_id "ENSRNOG00000052688"; transcript_id "ENSRNOG00000052688_tx_71"; exon_id "10_54651224_54651407_-"; exonnum "70"; txlen "12659";
10	ENSEMBL114_rn	exon	54651224	54651407	0.0178797100501482	-	.	gene_id "ENSRNOG00000052688"; transcript_id "ENSRNOG00000052688_tx_72"; exon_id "10_54651224_54651407_-"; exonnum "77"; txlen "13734";
10	ENSEMBL114_rn	exon	54651224	54651407	0.0169346936626532	-	.	gene_id "ENSRNOG00000052688"; transcript_id "ENSRNOG00000052688_tx_73"; exon_id "10_54651224_54651407_-"; exonnum "31"; txlen "6382";
10	ENSEMBL114_rn	exon	54651224	54651407	0.0169346936626532	-	.	gene_id "ENSRNOG00000052688"; transcript_id "ENSRNOG00000052688_tx_74"; exon_id "10_54651224_54651407_-"; exonnum "32"; txlen "6533";
10	ENSEMBL114_rn	exon	54651224	54651407	0.0119823852386621	-	.	gene_id "ENSRNOG00000052688"; transcript_id "ENSRNOG00000052688_tx_75"; exon_id "10_54651224_54651407_-"; exonnum "79"; txlen "13965";
10	ensembl	exon	54651519	54651667	0	-	.	gene_id "ENSRNOG00000052688"; gene_version "3"; transcript_id "ENSRNOT00000090809"; transcript_version "3"; exon_number "77"; gene_name "Dnah2"; gene_source "ensembl"; gene_biotype "protein_coding"; transcript_name "Dnah2-201"; transcript_source "ensembl"; transcript_biotype "protein_coding"; exon_id "ENSRNOE00000525677"; exon_version "1"; tag "Ensembl_canonical";
10	ensembl	CDS	54651519	54651667	0	-	2	gene_id "ENSRNOG00000052688"; gene_version "3"; transcript_id "ENSRNOT00000090809"; transcript_version "3"; exon_number "77"; gene_name "Dnah2"; gene_source "ensembl"; gene_biotype "protein_coding"; transcript_name "Dnah2-201"; transcript_source "ensembl"; transcript_biotype "protein_coding"; protein_id "ENSRNOP00000070702"; protein_version "1"; tag "Ensembl_canonical";
10	ENSEMBL114_rn	exon	54651519	54651667	0.2684766163644	-	.	gene_id "ENSRNOG00000052688"; transcript_id "ENSRNOG00000052688_tx_12"; exon_id "10_54651519_54651667_-"; exonnum "71"; txlen "12983";
10	ENSEMBL114_rn	exon	54651519	54651667	0.194758738093798	-	.	gene_id "ENSRNOG00000052688"; transcript_id "ENSRNOG00000052688_tx_16"; exon_id "10_54651519_54651667_-"; exonnum "70"; txlen "12865";
10	ENSEMBL114_rn	exon	54651519	54651667	0.188546003173564	-	.	gene_id "ENSRNOG00000052688"; transcript_id "ENSRNOG00000052688_tx_17"; exon_id "10_54651519_54651667_-"; exonnum "69"; txlen "12773";
10	ENSEMBL114_rn	exon	54651519	54651667	0.188546003173564	-	.	gene_id "ENSRNOG00000052688"; transcript_id "ENSRNOG00000052688_tx_18"; exon_id "10_54651519_54651667_-"; exonnum "70"; txlen "12891";
10	ENSEMBL114_rn	exon	54651519	54651667	0.100091702172501	-	.	gene_id "ENSRNOG00000052688"; transcript_id "ENSRNOG00000052688_tx_28"; exon_id "10_54651519_54651667_-"; exonnum "32"; txlen "6616";
10	ENSEMBL114_rn	exon	54651519	54651667	0.0734744242886446	-	.	gene_id "ENSRNOG00000052688"; transcript_id "ENSRNOG00000052688_tx_35"; exon_id "10_54651519_54651667_-"; exonnum "31"; txlen "6524";
10	ENSEMBL114_rn	exon	54651519	54651667	0.0710867280330489	-	.	gene_id "ENSRNOG00000052688"; transcript_id "ENSRNOG00000052688_tx_36"; exon_id "10_54651519_54651667_-"; exonnum "77"; txlen "13840";
10	ENSEMBL114_rn	exon	54651519	54651667	0.0463253102384408	-	.	gene_id "ENSRNOG00000052688"; transcript_id "ENSRNOG00000052688_tx_39"; exon_id "10_54651519_54651667_-"; exonnum "77"; txlen "13897";
10	ENSEMBL114_rn	exon	54651519	54651667	0.0387986229794023	-	.	gene_id "ENSRNOG00000052688"; transcript_id "ENSRNOG00000052688_tx_40"; exon_id "10_54651519_54651667_-"; exonnum "30"; txlen "6373";
10	ENSEMBL114_rn	exon	54651519	54651667	0.0387986229794023	-	.	gene_id "ENSRNOG00000052688"; transcript_id "ENSRNOG00000052688_tx_41"; exon_id "10_54651519_54651667_-"; exonnum "31"; txlen "6465";
10	ENSEMBL114_rn	exon	54651519	54651667	0.0342202670438979	-	.	gene_id "ENSRNOG00000052688"; transcript_id "ENSRNOG00000052688_tx_42"; exon_id "10_54651519_54651667_-"; exonnum "76"; txlen "13722";
10	ENSEMBL114_rn	exon	54651519	54651667	0.0339718941748566	-	.	gene_id "ENSRNOG00000052688"; transcript_id "ENSRNOG00000052688_tx_43"; exon_id "10_54651519_54651667_-"; exonnum "77"; txlen "13818";
10	ENSEMBL114_rn	exon	54651519	54651667	0.031753674301335	-	.	gene_id "ENSRNOG00000052688"; transcript_id "ENSRNOG00000052688_tx_44"; exon_id "10_54651519_54651667_-"; exonnum "76"; txlen "13634";
10	ENSEMBL114_rn	exon	54651519	54651667	0.0304930767313293	-	.	gene_id "ENSRNOG00000052688"; transcript_id "ENSRNOG00000052688_tx_45"; exon_id "10_54651519_54651667_-"; exonnum "75"; txlen "13516";
10	ENSEMBL114_rn	exon	54651519	54651667	0.0303713729529137	-	.	gene_id "ENSRNOG00000052688"; transcript_id "ENSRNOG00000052688_tx_46"; exon_id "10_54651519_54651667_-"; exonnum "70"; txlen "12777";
10	ENSEMBL114_rn	exon	54651519	54651667	0.0271168522035503	-	.	gene_id "ENSRNOG00000052688"; transcript_id "ENSRNOG00000052688_tx_47"; exon_id "10_54651519_54651667_-"; exonnum "32"; txlen "6625";
10	ENSEMBL114_rn	exon	54651519	54651667	0.0266845219479553	-	.	gene_id "ENSRNOG00000052688"; transcript_id "ENSRNOG00000052688_tx_48"; exon_id "10_54651519_54651667_-"; exonnum "77"; txlen "13852";
10	ENSEMBL114_rn	exon	54651519	54651667	1.19948093309442	-	.	gene_id "ENSRNOG00000052688"; transcript_id "ENSRNOG00000052688_tx_5"; exon_id "10_54651519_54651667_-"; exonnum "3"; txlen "2644";
10	ENSEMBL114_rn	exon	54651519	54651667	0.0243950314993812	-	.	gene_id "ENSRNOG00000052688"; transcript_id "ENSRNOG00000052688_tx_54"; exon_id "10_54651519_54651667_-"; exonnum "3"; txlen "1963";
10	ENSEMBL114_rn	exon	54651519	54651667	0.0232101424437673	-	.	gene_id "ENSRNOG00000052688"; transcript_id "ENSRNOG00000052688_tx_55"; exon_id "10_54651519_54651667_-"; exonnum "74"; txlen "13424";
10	ENSEMBL114_rn	exon	54651519	54651667	0.0232101424437673	-	.	gene_id "ENSRNOG00000052688"; transcript_id "ENSRNOG00000052688_tx_56"; exon_id "10_54651519_54651667_-"; exonnum "75"; txlen "13630";
10	ENSEMBL114_rn	exon	54651519	54651667	0.0232101424437673	-	.	gene_id "ENSRNOG00000052688"; transcript_id "ENSRNOG00000052688_tx_57"; exon_id "10_54651519_54651667_-"; exonnum "75"; txlen "13542";
10	ENSEMBL114_rn	exon	54651519	54651667	0.0232101424437673	-	.	gene_id "ENSRNOG00000052688"; transcript_id "ENSRNOG00000052688_tx_58"; exon_id "10_54651519_54651667_-"; exonnum "76"; txlen "13748";
10	ENSEMBL114_rn	exon	54651519	54651667	0.0193060719953763	-	.	gene_id "ENSRNOG00000052688"; transcript_id "ENSRNOG00000052688_tx_59"; exon_id "10_54651519_54651667_-"; exonnum "76"; txlen "13793";
10	ENSEMBL114_rn	exon	54651519	54651667	0.0193060719953763	-	.	gene_id "ENSRNOG00000052688"; transcript_id "ENSRNOG00000052688_tx_60"; exon_id "10_54651519_54651667_-"; exonnum "76"; txlen "13679";
10	ENSEMBL114_rn	exon	54651519	54651667	0.0193060719953763	-	.	gene_id "ENSRNOG00000052688"; transcript_id "ENSRNOG00000052688_tx_61"; exon_id "10_54651519_54651667_-"; exonnum "76"; txlen "13705";
10	ENSEMBL114_rn	exon	54651519	54651667	0.0193060719953763	-	.	gene_id "ENSRNOG00000052688"; transcript_id "ENSRNOG00000052688_tx_62"; exon_id "10_54651519_54651667_-"; exonnum "77"; txlen "13885";
10	ENSEMBL114_rn	exon	54651519	54651667	0.0193060719953763	-	.	gene_id "ENSRNOG00000052688"; transcript_id "ENSRNOG00000052688_tx_63"; exon_id "10_54651519_54651667_-"; exonnum "77"; txlen "13911";
10	ENSEMBL114_rn	exon	54651519	54651667	0.0193060719953763	-	.	gene_id "ENSRNOG00000052688"; transcript_id "ENSRNOG00000052688_tx_64"; exon_id "10_54651519_54651667_-"; exonnum "77"; txlen "13797";
10	ENSEMBL114_rn	exon	54651519	54651667	0.0193060719953763	-	.	gene_id "ENSRNOG00000052688"; transcript_id "ENSRNOG00000052688_tx_65"; exon_id "10_54651519_54651667_-"; exonnum "78"; txlen "14003";
10	ENSEMBL114_rn	exon	54651519	54651667	0.0193060719953763	-	.	gene_id "ENSRNOG00000052688"; transcript_id "ENSRNOG00000052688_tx_66"; exon_id "10_54651519_54651667_-"; exonnum "75"; txlen "13642";
10	ENSEMBL114_rn	exon	54651519	54651667	0.0193060719953763	-	.	gene_id "ENSRNOG00000052688"; transcript_id "ENSRNOG00000052688_tx_67"; exon_id "10_54651519_54651667_-"; exonnum "76"; txlen "13734";
10	ENSEMBL114_rn	exon	54651519	54651667	0.0193060719953763	-	.	gene_id "ENSRNOG00000052688"; transcript_id "ENSRNOG00000052688_tx_68"; exon_id "10_54651519_54651667_-"; exonnum "76"; txlen "13760";
10	ENSEMBL114_rn	exon	54651519	54651667	0.0193060719953763	-	.	gene_id "ENSRNOG00000052688"; transcript_id "ENSRNOG00000052688_tx_69"; exon_id "10_54651519_54651667_-"; exonnum "76"; txlen "13646";
10	ENSEMBL114_rn	exon	54651519	54651667	0.0193060719953763	-	.	gene_id "ENSRNOG00000052688"; transcript_id "ENSRNOG00000052688_tx_70"; exon_id "10_54651519_54651667_-"; exonnum "77"; txlen "13852";
10	ENSEMBL114_rn	exon	54651519	54651667	0.0182606003116896	-	.	gene_id "ENSRNOG00000052688"; transcript_id "ENSRNOG00000052688_tx_71"; exon_id "10_54651519_54651667_-"; exonnum "69"; txlen "12659";
10	ENSEMBL114_rn	exon	54651519	54651667	0.0178797100501482	-	.	gene_id "ENSRNOG00000052688"; transcript_id "ENSRNOG00000052688_tx_72"; exon_id "10_54651519_54651667_-"; exonnum "76"; txlen "13734";
10	ENSEMBL114_rn	exon	54651519	54651667	0.0169346936626532	-	.	gene_id "ENSRNOG00000052688"; transcript_id "ENSRNOG00000052688_tx_73"; exon_id "10_54651519_54651667_-"; exonnum "30"; txlen "6382";
10	ENSEMBL114_rn	exon	54651519	54651667	0.0169346936626532	-	.	gene_id "ENSRNOG00000052688"; transcript_id "ENSRNOG00000052688_tx_74"; exon_id "10_54651519_54651667_-"; exonnum "31"; txlen "6533";
10	ENSEMBL114_rn	exon	54651519	54651667	0.0119823852386621	-	.	gene_id "ENSRNOG00000052688"; transcript_id "ENSRNOG00000052688_tx_75"; exon_id "10_54651519_54651667_-"; exonnum "78"; txlen "13965";
10	ensembl	exon	54651811	54651997	0	-	.	gene_id "ENSRNOG00000052688"; gene_version "3"; transcript_id "ENSRNOT00000090809"; transcript_version "3"; exon_number "76"; gene_name "Dnah2"; gene_source "ensembl"; gene_biotype "protein_coding"; transcript_name "Dnah2-201"; transcript_source "ensembl"; transcript_biotype "protein_coding"; exon_id "ENSRNOE00000543193"; exon_version "1"; tag "Ensembl_canonical";
10	ensembl	CDS	54651811	54651997	0	-	0	gene_id "ENSRNOG00000052688"; gene_version "3"; transcript_id "ENSRNOT00000090809"; transcript_version "3"; exon_number "76"; gene_name "Dnah2"; gene_source "ensembl"; gene_biotype "protein_coding"; transcript_name "Dnah2-201"; transcript_source "ensembl"; transcript_biotype "protein_coding"; protein_id "ENSRNOP00000070702"; protein_version "1"; tag "Ensembl_canonical";
10	ENSEMBL114_rn	exon	54651811	54651997	0.2684766163644	-	.	gene_id "ENSRNOG00000052688"; transcript_id "ENSRNOG00000052688_tx_12"; exon_id "10_54651811_54651997_-"; exonnum "70"; txlen "12983";
10	ENSEMBL114_rn	exon	54651811	54651997	0.194758738093798	-	.	gene_id "ENSRNOG00000052688"; transcript_id "ENSRNOG00000052688_tx_16"; exon_id "10_54651811_54651997_-"; exonnum "69"; txlen "12865";
10	ENSEMBL114_rn	exon	54651811	54651997	0.188546003173564	-	.	gene_id "ENSRNOG00000052688"; transcript_id "ENSRNOG00000052688_tx_17"; exon_id "10_54651811_54651997_-"; exonnum "68"; txlen "12773";
10	ENSEMBL114_rn	exon	54651811	54651997	0.188546003173564	-	.	gene_id "ENSRNOG00000052688"; transcript_id "ENSRNOG00000052688_tx_18"; exon_id "10_54651811_54651997_-"; exonnum "69"; txlen "12891";
10	ENSEMBL114_rn	exon	54651811	54651997	0.100091702172501	-	.	gene_id "ENSRNOG00000052688"; transcript_id "ENSRNOG00000052688_tx_28"; exon_id "10_54651811_54651997_-"; exonnum "31"; txlen "6616";
10	ENSEMBL114_rn	exon	54651811	54651997	0.0734744242886446	-	.	gene_id "ENSRNOG00000052688"; transcript_id "ENSRNOG00000052688_tx_35"; exon_id "10_54651811_54651997_-"; exonnum "30"; txlen "6524";
10	ENSEMBL114_rn	exon	54651811	54651997	0.0710867280330489	-	.	gene_id "ENSRNOG00000052688"; transcript_id "ENSRNOG00000052688_tx_36"; exon_id "10_54651811_54651997_-"; exonnum "76"; txlen "13840";
10	ENSEMBL114_rn	exon	54651811	54651997	0.0463253102384408	-	.	gene_id "ENSRNOG00000052688"; transcript_id "ENSRNOG00000052688_tx_39"; exon_id "10_54651811_54651997_-"; exonnum "76"; txlen "13897";
10	ENSEMBL114_rn	exon	54651811	54651997	0.0387986229794023	-	.	gene_id "ENSRNOG00000052688"; transcript_id "ENSRNOG00000052688_tx_40"; exon_id "10_54651811_54651997_-"; exonnum "29"; txlen "6373";
10	ENSEMBL114_rn	exon	54651811	54651997	0.0387986229794023	-	.	gene_id "ENSRNOG00000052688"; transcript_id "ENSRNOG00000052688_tx_41"; exon_id "10_54651811_54651997_-"; exonnum "30"; txlen "6465";
10	ENSEMBL114_rn	exon	54651811	54651997	0.0342202670438979	-	.	gene_id "ENSRNOG00000052688"; transcript_id "ENSRNOG00000052688_tx_42"; exon_id "10_54651811_54651997_-"; exonnum "75"; txlen "13722";
10	ENSEMBL114_rn	exon	54651811	54651997	0.0339718941748566	-	.	gene_id "ENSRNOG00000052688"; transcript_id "ENSRNOG00000052688_tx_43"; exon_id "10_54651811_54651997_-"; exonnum "76"; txlen "13818";
10	ENSEMBL114_rn	exon	54651811	54651997	0.031753674301335	-	.	gene_id "ENSRNOG00000052688"; transcript_id "ENSRNOG00000052688_tx_44"; exon_id "10_54651811_54651997_-"; exonnum "75"; txlen "13634";
10	ENSEMBL114_rn	exon	54651811	54651997	0.0304930767313293	-	.	gene_id "ENSRNOG00000052688"; transcript_id "ENSRNOG00000052688_tx_45"; exon_id "10_54651811_54651997_-"; exonnum "74"; txlen "13516";
10	ENSEMBL114_rn	exon	54651811	54651997	0.0303713729529137	-	.	gene_id "ENSRNOG00000052688"; transcript_id "ENSRNOG00000052688_tx_46"; exon_id "10_54651811_54651997_-"; exonnum "69"; txlen "12777";
10	ENSEMBL114_rn	exon	54651811	54651997	0.0271168522035503	-	.	gene_id "ENSRNOG00000052688"; transcript_id "ENSRNOG00000052688_tx_47"; exon_id "10_54651811_54651997_-"; exonnum "31"; txlen "6625";
10	ENSEMBL114_rn	exon	54651811	54651997	0.0266845219479553	-	.	gene_id "ENSRNOG00000052688"; transcript_id "ENSRNOG00000052688_tx_48"; exon_id "10_54651811_54651997_-"; exonnum "76"; txlen "13852";
10	ENSEMBL114_rn	exon	54651811	54651997	1.19948093309442	-	.	gene_id "ENSRNOG00000052688"; transcript_id "ENSRNOG00000052688_tx_5"; exon_id "10_54651811_54651997_-"; exonnum "2"; txlen "2644";
10	ENSEMBL114_rn	exon	54651811	54651997	0.0243950314993812	-	.	gene_id "ENSRNOG00000052688"; transcript_id "ENSRNOG00000052688_tx_54"; exon_id "10_54651811_54651997_-"; exonnum "2"; txlen "1963";
10	ENSEMBL114_rn	exon	54651811	54651997	0.0232101424437673	-	.	gene_id "ENSRNOG00000052688"; transcript_id "ENSRNOG00000052688_tx_55"; exon_id "10_54651811_54651997_-"; exonnum "73"; txlen "13424";
10	ENSEMBL114_rn	exon	54651811	54651997	0.0232101424437673	-	.	gene_id "ENSRNOG00000052688"; transcript_id "ENSRNOG00000052688_tx_56"; exon_id "10_54651811_54651997_-"; exonnum "74"; txlen "13630";
10	ENSEMBL114_rn	exon	54651811	54651997	0.0232101424437673	-	.	gene_id "ENSRNOG00000052688"; transcript_id "ENSRNOG00000052688_tx_57"; exon_id "10_54651811_54651997_-"; exonnum "74"; txlen "13542";
10	ENSEMBL114_rn	exon	54651811	54651997	0.0232101424437673	-	.	gene_id "ENSRNOG00000052688"; transcript_id "ENSRNOG00000052688_tx_58"; exon_id "10_54651811_54651997_-"; exonnum "75"; txlen "13748";
10	ENSEMBL114_rn	exon	54651811	54651997	0.0193060719953763	-	.	gene_id "ENSRNOG00000052688"; transcript_id "ENSRNOG00000052688_tx_59"; exon_id "10_54651811_54651997_-"; exonnum "75"; txlen "13793";
10	ENSEMBL114_rn	exon	54651811	54651997	0.0193060719953763	-	.	gene_id "ENSRNOG00000052688"; transcript_id "ENSRNOG00000052688_tx_60"; exon_id "10_54651811_54651997_-"; exonnum "75"; txlen "13679";
10	ENSEMBL114_rn	exon	54651811	54651997	0.0193060719953763	-	.	gene_id "ENSRNOG00000052688"; transcript_id "ENSRNOG00000052688_tx_61"; exon_id "10_54651811_54651997_-"; exonnum "75"; txlen "13705";
10	ENSEMBL114_rn	exon	54651811	54651997	0.0193060719953763	-	.	gene_id "ENSRNOG00000052688"; transcript_id "ENSRNOG00000052688_tx_62"; exon_id "10_54651811_54651997_-"; exonnum "76"; txlen "13885";
10	ENSEMBL114_rn	exon	54651811	54651997	0.0193060719953763	-	.	gene_id "ENSRNOG00000052688"; transcript_id "ENSRNOG00000052688_tx_63"; exon_id "10_54651811_54651997_-"; exonnum "76"; txlen "13911";
10	ENSEMBL114_rn	exon	54651811	54651997	0.0193060719953763	-	.	gene_id "ENSRNOG00000052688"; transcript_id "ENSRNOG00000052688_tx_64"; exon_id "10_54651811_54651997_-"; exonnum "76"; txlen "13797";
10	ENSEMBL114_rn	exon	54651811	54651997	0.0193060719953763	-	.	gene_id "ENSRNOG00000052688"; transcript_id "ENSRNOG00000052688_tx_65"; exon_id "10_54651811_54651997_-"; exonnum "77"; txlen "14003";
10	ENSEMBL114_rn	exon	54651811	54651997	0.0193060719953763	-	.	gene_id "ENSRNOG00000052688"; transcript_id "ENSRNOG00000052688_tx_66"; exon_id "10_54651811_54651997_-"; exonnum "74"; txlen "13642";
10	ENSEMBL114_rn	exon	54651811	54651997	0.0193060719953763	-	.	gene_id "ENSRNOG00000052688"; transcript_id "ENSRNOG00000052688_tx_67"; exon_id "10_54651811_54651997_-"; exonnum "75"; txlen "13734";
10	ENSEMBL114_rn	exon	54651811	54651997	0.0193060719953763	-	.	gene_id "ENSRNOG00000052688"; transcript_id "ENSRNOG00000052688_tx_68"; exon_id "10_54651811_54651997_-"; exonnum "75"; txlen "13760";
10	ENSEMBL114_rn	exon	54651811	54651997	0.0193060719953763	-	.	gene_id "ENSRNOG00000052688"; transcript_id "ENSRNOG00000052688_tx_69"; exon_id "10_54651811_54651997_-"; exonnum "75"; txlen "13646";
10	ENSEMBL114_rn	exon	54651811	54651997	0.0193060719953763	-	.	gene_id "ENSRNOG00000052688"; transcript_id "ENSRNOG00000052688_tx_70"; exon_id "10_54651811_54651997_-"; exonnum "76"; txlen "13852";
10	ENSEMBL114_rn	exon	54651811	54651997	0.0182606003116896	-	.	gene_id "ENSRNOG00000052688"; transcript_id "ENSRNOG00000052688_tx_71"; exon_id "10_54651811_54651997_-"; exonnum "68"; txlen "12659";
10	ENSEMBL114_rn	exon	54651811	54651997	0.0178797100501482	-	.	gene_id "ENSRNOG00000052688"; transcript_id "ENSRNOG00000052688_tx_72"; exon_id "10_54651811_54651997_-"; exonnum "75"; txlen "13734";
10	ENSEMBL114_rn	exon	54651811	54651997	0.0169346936626532	-	.	gene_id "ENSRNOG00000052688"; transcript_id "ENSRNOG00000052688_tx_73"; exon_id "10_54651811_54651997_-"; exonnum "29"; txlen "6382";
10	ENSEMBL114_rn	exon	54651811	54651997	0.0169346936626532	-	.	gene_id "ENSRNOG00000052688"; transcript_id "ENSRNOG00000052688_tx_74"; exon_id "10_54651811_54651997_-"; exonnum "30"; txlen "6533";
10	ENSEMBL114_rn	exon	54651811	54651997	0.0119823852386621	-	.	gene_id "ENSRNOG00000052688"; transcript_id "ENSRNOG00000052688_tx_75"; exon_id "10_54651811_54651997_-"; exonnum "77"; txlen "13965";
10	sraer114_ss	exon	54652288	54652605	1.19948093309442	-	.	gene_id "ENSRNOG00000052688"; transcript_id "ENSRNOG00000052688_tx_5"; exon_id "10_54652288_54652605_-"; exonnum "1"; txlen "2644";
10	sraer114_ss	exon	54652288	54652605	0.0243950314993812	-	.	gene_id "ENSRNOG00000052688"; transcript_id "ENSRNOG00000052688_tx_54"; exon_id "10_54652288_54652605_-"; exonnum "1"; txlen "1963";
10	ensembl	exon	54653330	54653456	0	-	.	gene_id "ENSRNOG00000052688"; gene_version "3"; transcript_id "ENSRNOT00000090809"; transcript_version "3"; exon_number "75"; gene_name "Dnah2"; gene_source "ensembl"; gene_biotype "protein_coding"; transcript_name "Dnah2-201"; transcript_source "ensembl"; transcript_biotype "protein_coding"; exon_id "ENSRNOE00000573925"; exon_version "1"; tag "Ensembl_canonical";
10	ensembl	CDS	54653330	54653456	0	-	1	gene_id "ENSRNOG00000052688"; gene_version "3"; transcript_id "ENSRNOT00000090809"; transcript_version "3"; exon_number "75"; gene_name "Dnah2"; gene_source "ensembl"; gene_biotype "protein_coding"; transcript_name "Dnah2-201"; transcript_source "ensembl"; transcript_biotype "protein_coding"; protein_id "ENSRNOP00000070702"; protein_version "1"; tag "Ensembl_canonical";
10	ENSEMBL114_rn	exon	54653330	54653456	0.2684766163644	-	.	gene_id "ENSRNOG00000052688"; transcript_id "ENSRNOG00000052688_tx_12"; exon_id "10_54653330_54653456_-"; exonnum "69"; txlen "12983";
10	ENSEMBL114_rn	exon	54653330	54653456	0.194758738093798	-	.	gene_id "ENSRNOG00000052688"; transcript_id "ENSRNOG00000052688_tx_16"; exon_id "10_54653330_54653456_-"; exonnum "68"; txlen "12865";
10	ENSEMBL114_rn	exon	54653330	54653456	0.188546003173564	-	.	gene_id "ENSRNOG00000052688"; transcript_id "ENSRNOG00000052688_tx_17"; exon_id "10_54653330_54653456_-"; exonnum "67"; txlen "12773";
10	ENSEMBL114_rn	exon	54653330	54653456	0.188546003173564	-	.	gene_id "ENSRNOG00000052688"; transcript_id "ENSRNOG00000052688_tx_18"; exon_id "10_54653330_54653456_-"; exonnum "68"; txlen "12891";
10	ENSEMBL114_rn	exon	54653330	54653456	0.100091702172501	-	.	gene_id "ENSRNOG00000052688"; transcript_id "ENSRNOG00000052688_tx_28"; exon_id "10_54653330_54653456_-"; exonnum "30"; txlen "6616";
10	ENSEMBL114_rn	exon	54653330	54653456	0.0734744242886446	-	.	gene_id "ENSRNOG00000052688"; transcript_id "ENSRNOG00000052688_tx_35"; exon_id "10_54653330_54653456_-"; exonnum "29"; txlen "6524";
10	ENSEMBL114_rn	exon	54653330	54653456	0.0710867280330489	-	.	gene_id "ENSRNOG00000052688"; transcript_id "ENSRNOG00000052688_tx_36"; exon_id "10_54653330_54653456_-"; exonnum "75"; txlen "13840";
10	ENSEMBL114_rn	exon	54653330	54653456	0.0463253102384408	-	.	gene_id "ENSRNOG00000052688"; transcript_id "ENSRNOG00000052688_tx_39"; exon_id "10_54653330_54653456_-"; exonnum "75"; txlen "13897";
10	ENSEMBL114_rn	exon	54653330	54653456	0.0387986229794023	-	.	gene_id "ENSRNOG00000052688"; transcript_id "ENSRNOG00000052688_tx_40"; exon_id "10_54653330_54653456_-"; exonnum "28"; txlen "6373";
10	ENSEMBL114_rn	exon	54653330	54653456	0.0387986229794023	-	.	gene_id "ENSRNOG00000052688"; transcript_id "ENSRNOG00000052688_tx_41"; exon_id "10_54653330_54653456_-"; exonnum "29"; txlen "6465";
10	ENSEMBL114_rn	exon	54653330	54653456	0.0342202670438979	-	.	gene_id "ENSRNOG00000052688"; transcript_id "ENSRNOG00000052688_tx_42"; exon_id "10_54653330_54653456_-"; exonnum "74"; txlen "13722";
10	ENSEMBL114_rn	exon	54653330	54653456	0.0339718941748566	-	.	gene_id "ENSRNOG00000052688"; transcript_id "ENSRNOG00000052688_tx_43"; exon_id "10_54653330_54653456_-"; exonnum "75"; txlen "13818";
10	ENSEMBL114_rn	exon	54653330	54653456	0.031753674301335	-	.	gene_id "ENSRNOG00000052688"; transcript_id "ENSRNOG00000052688_tx_44"; exon_id "10_54653330_54653456_-"; exonnum "74"; txlen "13634";
10	ENSEMBL114_rn	exon	54653330	54653456	0.0304930767313293	-	.	gene_id "ENSRNOG00000052688"; transcript_id "ENSRNOG00000052688_tx_45"; exon_id "10_54653330_54653456_-"; exonnum "73"; txlen "13516";
10	ENSEMBL114_rn	exon	54653330	54653456	0.0303713729529137	-	.	gene_id "ENSRNOG00000052688"; transcript_id "ENSRNOG00000052688_tx_46"; exon_id "10_54653330_54653456_-"; exonnum "68"; txlen "12777";
10	ENSEMBL114_rn	exon	54653330	54653456	0.0271168522035503	-	.	gene_id "ENSRNOG00000052688"; transcript_id "ENSRNOG00000052688_tx_47"; exon_id "10_54653330_54653456_-"; exonnum "30"; txlen "6625";
10	ENSEMBL114_rn	exon	54653330	54653456	0.0266845219479553	-	.	gene_id "ENSRNOG00000052688"; transcript_id "ENSRNOG00000052688_tx_48"; exon_id "10_54653330_54653456_-"; exonnum "75"; txlen "13852";
10	ENSEMBL114_rn	exon	54653330	54653456	0.0232101424437673	-	.	gene_id "ENSRNOG00000052688"; transcript_id "ENSRNOG00000052688_tx_55"; exon_id "10_54653330_54653456_-"; exonnum "72"; txlen "13424";
10	ENSEMBL114_rn	exon	54653330	54653456	0.0232101424437673	-	.	gene_id "ENSRNOG00000052688"; transcript_id "ENSRNOG00000052688_tx_56"; exon_id "10_54653330_54653456_-"; exonnum "73"; txlen "13630";
10	ENSEMBL114_rn	exon	54653330	54653456	0.0232101424437673	-	.	gene_id "ENSRNOG00000052688"; transcript_id "ENSRNOG00000052688_tx_57"; exon_id "10_54653330_54653456_-"; exonnum "73"; txlen "13542";
10	ENSEMBL114_rn	exon	54653330	54653456	0.0232101424437673	-	.	gene_id "ENSRNOG00000052688"; transcript_id "ENSRNOG00000052688_tx_58"; exon_id "10_54653330_54653456_-"; exonnum "74"; txlen "13748";
10	ENSEMBL114_rn	exon	54653330	54653456	0.0193060719953763	-	.	gene_id "ENSRNOG00000052688"; transcript_id "ENSRNOG00000052688_tx_59"; exon_id "10_54653330_54653456_-"; exonnum "74"; txlen "13793";
10	ENSEMBL114_rn	exon	54653330	54653456	0.0193060719953763	-	.	gene_id "ENSRNOG00000052688"; transcript_id "ENSRNOG00000052688_tx_60"; exon_id "10_54653330_54653456_-"; exonnum "74"; txlen "13679";
10	ENSEMBL114_rn	exon	54653330	54653456	0.0193060719953763	-	.	gene_id "ENSRNOG00000052688"; transcript_id "ENSRNOG00000052688_tx_61"; exon_id "10_54653330_54653456_-"; exonnum "74"; txlen "13705";
10	ENSEMBL114_rn	exon	54653330	54653456	0.0193060719953763	-	.	gene_id "ENSRNOG00000052688"; transcript_id "ENSRNOG00000052688_tx_62"; exon_id "10_54653330_54653456_-"; exonnum "75"; txlen "13885";
10	ENSEMBL114_rn	exon	54653330	54653456	0.0193060719953763	-	.	gene_id "ENSRNOG00000052688"; transcript_id "ENSRNOG00000052688_tx_63"; exon_id "10_54653330_54653456_-"; exonnum "75"; txlen "13911";
10	ENSEMBL114_rn	exon	54653330	54653456	0.0193060719953763	-	.	gene_id "ENSRNOG00000052688"; transcript_id "ENSRNOG00000052688_tx_64"; exon_id "10_54653330_54653456_-"; exonnum "75"; txlen "13797";
10	ENSEMBL114_rn	exon	54653330	54653456	0.0193060719953763	-	.	gene_id "ENSRNOG00000052688"; transcript_id "ENSRNOG00000052688_tx_65"; exon_id "10_54653330_54653456_-"; exonnum "76"; txlen "14003";
10	ENSEMBL114_rn	exon	54653330	54653456	0.0193060719953763	-	.	gene_id "ENSRNOG00000052688"; transcript_id "ENSRNOG00000052688_tx_66"; exon_id "10_54653330_54653456_-"; exonnum "73"; txlen "13642";
10	ENSEMBL114_rn	exon	54653330	54653456	0.0193060719953763	-	.	gene_id "ENSRNOG00000052688"; transcript_id "ENSRNOG00000052688_tx_67"; exon_id "10_54653330_54653456_-"; exonnum "74"; txlen "13734";
10	ENSEMBL114_rn	exon	54653330	54653456	0.0193060719953763	-	.	gene_id "ENSRNOG00000052688"; transcript_id "ENSRNOG00000052688_tx_68"; exon_id "10_54653330_54653456_-"; exonnum "74"; txlen "13760";
10	ENSEMBL114_rn	exon	54653330	54653456	0.0193060719953763	-	.	gene_id "ENSRNOG00000052688"; transcript_id "ENSRNOG00000052688_tx_69"; exon_id "10_54653330_54653456_-"; exonnum "74"; txlen "13646";
10	ENSEMBL114_rn	exon	54653330	54653456	0.0193060719953763	-	.	gene_id "ENSRNOG00000052688"; transcript_id "ENSRNOG00000052688_tx_70"; exon_id "10_54653330_54653456_-"; exonnum "75"; txlen "13852";
10	ENSEMBL114_rn	exon	54653330	54653456	0.0182606003116896	-	.	gene_id "ENSRNOG00000052688"; transcript_id "ENSRNOG00000052688_tx_71"; exon_id "10_54653330_54653456_-"; exonnum "67"; txlen "12659";
10	ENSEMBL114_rn	exon	54653330	54653456	0.0178797100501482	-	.	gene_id "ENSRNOG00000052688"; transcript_id "ENSRNOG00000052688_tx_72"; exon_id "10_54653330_54653456_-"; exonnum "74"; txlen "13734";
10	ENSEMBL114_rn	exon	54653330	54653456	0.0169346936626532	-	.	gene_id "ENSRNOG00000052688"; transcript_id "ENSRNOG00000052688_tx_73"; exon_id "10_54653330_54653456_-"; exonnum "28"; txlen "6382";
10	ENSEMBL114_rn	exon	54653330	54653456	0.0169346936626532	-	.	gene_id "ENSRNOG00000052688"; transcript_id "ENSRNOG00000052688_tx_74"; exon_id "10_54653330_54653456_-"; exonnum "29"; txlen "6533";
10	ENSEMBL114_rn	exon	54653330	54653456	0.0119823852386621	-	.	gene_id "ENSRNOG00000052688"; transcript_id "ENSRNOG00000052688_tx_75"; exon_id "10_54653330_54653456_-"; exonnum "76"; txlen "13965";
10	ensembl	exon	54655578	54655777	0	-	.	gene_id "ENSRNOG00000052688"; gene_version "3"; transcript_id "ENSRNOT00000090809"; transcript_version "3"; exon_number "74"; gene_name "Dnah2"; gene_source "ensembl"; gene_biotype "protein_coding"; transcript_name "Dnah2-201"; transcript_source "ensembl"; transcript_biotype "protein_coding"; exon_id "ENSRNOE00000552993"; exon_version "1"; tag "Ensembl_canonical";
10	ensembl	CDS	54655578	54655777	0	-	0	gene_id "ENSRNOG00000052688"; gene_version "3"; transcript_id "ENSRNOT00000090809"; transcript_version "3"; exon_number "74"; gene_name "Dnah2"; gene_source "ensembl"; gene_biotype "protein_coding"; transcript_name "Dnah2-201"; transcript_source "ensembl"; transcript_biotype "protein_coding"; protein_id "ENSRNOP00000070702"; protein_version "1"; tag "Ensembl_canonical";
10	ENSEMBL114_rn	exon	54655578	54655777	0.2684766163644	-	.	gene_id "ENSRNOG00000052688"; transcript_id "ENSRNOG00000052688_tx_12"; exon_id "10_54655578_54655777_-"; exonnum "68"; txlen "12983";
10	ENSEMBL114_rn	exon	54655578	54655777	0.194758738093798	-	.	gene_id "ENSRNOG00000052688"; transcript_id "ENSRNOG00000052688_tx_16"; exon_id "10_54655578_54655777_-"; exonnum "67"; txlen "12865";
10	ENSEMBL114_rn	exon	54655578	54655777	0.188546003173564	-	.	gene_id "ENSRNOG00000052688"; transcript_id "ENSRNOG00000052688_tx_17"; exon_id "10_54655578_54655777_-"; exonnum "66"; txlen "12773";
10	ENSEMBL114_rn	exon	54655578	54655777	0.188546003173564	-	.	gene_id "ENSRNOG00000052688"; transcript_id "ENSRNOG00000052688_tx_18"; exon_id "10_54655578_54655777_-"; exonnum "67"; txlen "12891";
10	ENSEMBL114_rn	exon	54655578	54655777	0.100091702172501	-	.	gene_id "ENSRNOG00000052688"; transcript_id "ENSRNOG00000052688_tx_28"; exon_id "10_54655578_54655777_-"; exonnum "29"; txlen "6616";
10	ENSEMBL114_rn	exon	54655578	54655777	0.0734744242886446	-	.	gene_id "ENSRNOG00000052688"; transcript_id "ENSRNOG00000052688_tx_35"; exon_id "10_54655578_54655777_-"; exonnum "28"; txlen "6524";
10	ENSEMBL114_rn	exon	54655578	54655777	0.0710867280330489	-	.	gene_id "ENSRNOG00000052688"; transcript_id "ENSRNOG00000052688_tx_36"; exon_id "10_54655578_54655777_-"; exonnum "74"; txlen "13840";
10	ENSEMBL114_rn	exon	54655578	54655777	0.0463253102384408	-	.	gene_id "ENSRNOG00000052688"; transcript_id "ENSRNOG00000052688_tx_39"; exon_id "10_54655578_54655777_-"; exonnum "74"; txlen "13897";
10	ENSEMBL114_rn	exon	54655578	54655777	0.0387986229794023	-	.	gene_id "ENSRNOG00000052688"; transcript_id "ENSRNOG00000052688_tx_40"; exon_id "10_54655578_54655777_-"; exonnum "27"; txlen "6373";
10	ENSEMBL114_rn	exon	54655578	54655777	0.0387986229794023	-	.	gene_id "ENSRNOG00000052688"; transcript_id "ENSRNOG00000052688_tx_41"; exon_id "10_54655578_54655777_-"; exonnum "28"; txlen "6465";
10	ENSEMBL114_rn	exon	54655578	54655777	0.0342202670438979	-	.	gene_id "ENSRNOG00000052688"; transcript_id "ENSRNOG00000052688_tx_42"; exon_id "10_54655578_54655777_-"; exonnum "73"; txlen "13722";
10	ENSEMBL114_rn	exon	54655578	54655777	0.0339718941748566	-	.	gene_id "ENSRNOG00000052688"; transcript_id "ENSRNOG00000052688_tx_43"; exon_id "10_54655578_54655777_-"; exonnum "74"; txlen "13818";
10	ENSEMBL114_rn	exon	54655578	54655777	0.031753674301335	-	.	gene_id "ENSRNOG00000052688"; transcript_id "ENSRNOG00000052688_tx_44"; exon_id "10_54655578_54655777_-"; exonnum "73"; txlen "13634";
10	ENSEMBL114_rn	exon	54655578	54655777	0.0304930767313293	-	.	gene_id "ENSRNOG00000052688"; transcript_id "ENSRNOG00000052688_tx_45"; exon_id "10_54655578_54655777_-"; exonnum "72"; txlen "13516";
10	ENSEMBL114_rn	exon	54655578	54655777	0.0303713729529137	-	.	gene_id "ENSRNOG00000052688"; transcript_id "ENSRNOG00000052688_tx_46"; exon_id "10_54655578_54655777_-"; exonnum "67"; txlen "12777";
10	ENSEMBL114_rn	exon	54655578	54655777	0.0271168522035503	-	.	gene_id "ENSRNOG00000052688"; transcript_id "ENSRNOG00000052688_tx_47"; exon_id "10_54655578_54655777_-"; exonnum "29"; txlen "6625";
10	ENSEMBL114_rn	exon	54655578	54655777	0.0266845219479553	-	.	gene_id "ENSRNOG00000052688"; transcript_id "ENSRNOG00000052688_tx_48"; exon_id "10_54655578_54655777_-"; exonnum "74"; txlen "13852";
10	ENSEMBL114_rn	exon	54655578	54655777	0.0232101424437673	-	.	gene_id "ENSRNOG00000052688"; transcript_id "ENSRNOG00000052688_tx_55"; exon_id "10_54655578_54655777_-"; exonnum "71"; txlen "13424";
10	ENSEMBL114_rn	exon	54655578	54655777	0.0232101424437673	-	.	gene_id "ENSRNOG00000052688"; transcript_id "ENSRNOG00000052688_tx_56"; exon_id "10_54655578_54655777_-"; exonnum "72"; txlen "13630";
10	ENSEMBL114_rn	exon	54655578	54655777	0.0232101424437673	-	.	gene_id "ENSRNOG00000052688"; transcript_id "ENSRNOG00000052688_tx_57"; exon_id "10_54655578_54655777_-"; exonnum "72"; txlen "13542";
10	ENSEMBL114_rn	exon	54655578	54655777	0.0232101424437673	-	.	gene_id "ENSRNOG00000052688"; transcript_id "ENSRNOG00000052688_tx_58"; exon_id "10_54655578_54655777_-"; exonnum "73"; txlen "13748";
10	ENSEMBL114_rn	exon	54655578	54655777	0.0193060719953763	-	.	gene_id "ENSRNOG00000052688"; transcript_id "ENSRNOG00000052688_tx_59"; exon_id "10_54655578_54655777_-"; exonnum "73"; txlen "13793";
10	ENSEMBL114_rn	exon	54655578	54655777	0.0193060719953763	-	.	gene_id "ENSRNOG00000052688"; transcript_id "ENSRNOG00000052688_tx_60"; exon_id "10_54655578_54655777_-"; exonnum "73"; txlen "13679";
10	ENSEMBL114_rn	exon	54655578	54655777	0.0193060719953763	-	.	gene_id "ENSRNOG00000052688"; transcript_id "ENSRNOG00000052688_tx_61"; exon_id "10_54655578_54655777_-"; exonnum "73"; txlen "13705";
10	ENSEMBL114_rn	exon	54655578	54655777	0.0193060719953763	-	.	gene_id "ENSRNOG00000052688"; transcript_id "ENSRNOG00000052688_tx_62"; exon_id "10_54655578_54655777_-"; exonnum "74"; txlen "13885";
10	ENSEMBL114_rn	exon	54655578	54655777	0.0193060719953763	-	.	gene_id "ENSRNOG00000052688"; transcript_id "ENSRNOG00000052688_tx_63"; exon_id "10_54655578_54655777_-"; exonnum "74"; txlen "13911";
10	ENSEMBL114_rn	exon	54655578	54655777	0.0193060719953763	-	.	gene_id "ENSRNOG00000052688"; transcript_id "ENSRNOG00000052688_tx_64"; exon_id "10_54655578_54655777_-"; exonnum "74"; txlen "13797";
10	ENSEMBL114_rn	exon	54655578	54655777	0.0193060719953763	-	.	gene_id "ENSRNOG00000052688"; transcript_id "ENSRNOG00000052688_tx_65"; exon_id "10_54655578_54655777_-"; exonnum "75"; txlen "14003";
10	ENSEMBL114_rn	exon	54655578	54655777	0.0193060719953763	-	.	gene_id "ENSRNOG00000052688"; transcript_id "ENSRNOG00000052688_tx_66"; exon_id "10_54655578_54655777_-"; exonnum "72"; txlen "13642";
10	ENSEMBL114_rn	exon	54655578	54655777	0.0193060719953763	-	.	gene_id "ENSRNOG00000052688"; transcript_id "ENSRNOG00000052688_tx_67"; exon_id "10_54655578_54655777_-"; exonnum "73"; txlen "13734";
10	ENSEMBL114_rn	exon	54655578	54655777	0.0193060719953763	-	.	gene_id "ENSRNOG00000052688"; transcript_id "ENSRNOG00000052688_tx_68"; exon_id "10_54655578_54655777_-"; exonnum "73"; txlen "13760";
10	ENSEMBL114_rn	exon	54655578	54655777	0.0193060719953763	-	.	gene_id "ENSRNOG00000052688"; transcript_id "ENSRNOG00000052688_tx_69"; exon_id "10_54655578_54655777_-"; exonnum "73"; txlen "13646";
10	ENSEMBL114_rn	exon	54655578	54655777	0.0193060719953763	-	.	gene_id "ENSRNOG00000052688"; transcript_id "ENSRNOG00000052688_tx_70"; exon_id "10_54655578_54655777_-"; exonnum "74"; txlen "13852";
10	ENSEMBL114_rn	exon	54655578	54655777	0.0182606003116896	-	.	gene_id "ENSRNOG00000052688"; transcript_id "ENSRNOG00000052688_tx_71"; exon_id "10_54655578_54655777_-"; exonnum "66"; txlen "12659";
10	ENSEMBL114_rn	exon	54655578	54655777	0.0178797100501482	-	.	gene_id "ENSRNOG00000052688"; transcript_id "ENSRNOG00000052688_tx_72"; exon_id "10_54655578_54655777_-"; exonnum "73"; txlen "13734";
10	ENSEMBL114_rn	exon	54655578	54655777	0.0169346936626532	-	.	gene_id "ENSRNOG00000052688"; transcript_id "ENSRNOG00000052688_tx_73"; exon_id "10_54655578_54655777_-"; exonnum "27"; txlen "6382";
10	ENSEMBL114_rn	exon	54655578	54655777	0.0169346936626532	-	.	gene_id "ENSRNOG00000052688"; transcript_id "ENSRNOG00000052688_tx_74"; exon_id "10_54655578_54655777_-"; exonnum "28"; txlen "6533";
10	ENSEMBL114_rn	exon	54655578	54655777	0.0119823852386621	-	.	gene_id "ENSRNOG00000052688"; transcript_id "ENSRNOG00000052688_tx_75"; exon_id "10_54655578_54655777_-"; exonnum "75"; txlen "13965";
10	ensembl	exon	54655921	54656065	0	-	.	gene_id "ENSRNOG00000052688"; gene_version "3"; transcript_id "ENSRNOT00000090809"; transcript_version "3"; exon_number "73"; gene_name "Dnah2"; gene_source "ensembl"; gene_biotype "protein_coding"; transcript_name "Dnah2-201"; transcript_source "ensembl"; transcript_biotype "protein_coding"; exon_id "ENSRNOE00000568145"; exon_version "1"; tag "Ensembl_canonical";
10	ensembl	CDS	54655921	54656065	0	-	1	gene_id "ENSRNOG00000052688"; gene_version "3"; transcript_id "ENSRNOT00000090809"; transcript_version "3"; exon_number "73"; gene_name "Dnah2"; gene_source "ensembl"; gene_biotype "protein_coding"; transcript_name "Dnah2-201"; transcript_source "ensembl"; transcript_biotype "protein_coding"; protein_id "ENSRNOP00000070702"; protein_version "1"; tag "Ensembl_canonical";
10	ENSEMBL114_rn	exon	54655921	54656065	0.2684766163644	-	.	gene_id "ENSRNOG00000052688"; transcript_id "ENSRNOG00000052688_tx_12"; exon_id "10_54655921_54656065_-"; exonnum "67"; txlen "12983";
10	ENSEMBL114_rn	exon	54655921	54656065	0.194758738093798	-	.	gene_id "ENSRNOG00000052688"; transcript_id "ENSRNOG00000052688_tx_16"; exon_id "10_54655921_54656065_-"; exonnum "66"; txlen "12865";
10	ENSEMBL114_rn	exon	54655921	54656065	0.188546003173564	-	.	gene_id "ENSRNOG00000052688"; transcript_id "ENSRNOG00000052688_tx_17"; exon_id "10_54655921_54656065_-"; exonnum "65"; txlen "12773";
10	ENSEMBL114_rn	exon	54655921	54656065	0.188546003173564	-	.	gene_id "ENSRNOG00000052688"; transcript_id "ENSRNOG00000052688_tx_18"; exon_id "10_54655921_54656065_-"; exonnum "66"; txlen "12891";
10	ENSEMBL114_rn	exon	54655921	54656065	0.100091702172501	-	.	gene_id "ENSRNOG00000052688"; transcript_id "ENSRNOG00000052688_tx_28"; exon_id "10_54655921_54656065_-"; exonnum "28"; txlen "6616";
10	ENSEMBL114_rn	exon	54655921	54656065	0.0734744242886446	-	.	gene_id "ENSRNOG00000052688"; transcript_id "ENSRNOG00000052688_tx_35"; exon_id "10_54655921_54656065_-"; exonnum "27"; txlen "6524";
10	ENSEMBL114_rn	exon	54655921	54656065	0.0710867280330489	-	.	gene_id "ENSRNOG00000052688"; transcript_id "ENSRNOG00000052688_tx_36"; exon_id "10_54655921_54656065_-"; exonnum "73"; txlen "13840";
10	ENSEMBL114_rn	exon	54655921	54656065	0.0463253102384408	-	.	gene_id "ENSRNOG00000052688"; transcript_id "ENSRNOG00000052688_tx_39"; exon_id "10_54655921_54656065_-"; exonnum "73"; txlen "13897";
10	ENSEMBL114_rn	exon	54655921	54656065	0.0387986229794023	-	.	gene_id "ENSRNOG00000052688"; transcript_id "ENSRNOG00000052688_tx_40"; exon_id "10_54655921_54656065_-"; exonnum "26"; txlen "6373";
10	ENSEMBL114_rn	exon	54655921	54656065	0.0387986229794023	-	.	gene_id "ENSRNOG00000052688"; transcript_id "ENSRNOG00000052688_tx_41"; exon_id "10_54655921_54656065_-"; exonnum "27"; txlen "6465";
10	ENSEMBL114_rn	exon	54655921	54656065	0.0342202670438979	-	.	gene_id "ENSRNOG00000052688"; transcript_id "ENSRNOG00000052688_tx_42"; exon_id "10_54655921_54656065_-"; exonnum "72"; txlen "13722";
10	ENSEMBL114_rn	exon	54655921	54656065	0.0339718941748566	-	.	gene_id "ENSRNOG00000052688"; transcript_id "ENSRNOG00000052688_tx_43"; exon_id "10_54655921_54656065_-"; exonnum "73"; txlen "13818";
10	ENSEMBL114_rn	exon	54655921	54656065	0.031753674301335	-	.	gene_id "ENSRNOG00000052688"; transcript_id "ENSRNOG00000052688_tx_44"; exon_id "10_54655921_54656065_-"; exonnum "72"; txlen "13634";
10	ENSEMBL114_rn	exon	54655921	54656065	0.0304930767313293	-	.	gene_id "ENSRNOG00000052688"; transcript_id "ENSRNOG00000052688_tx_45"; exon_id "10_54655921_54656065_-"; exonnum "71"; txlen "13516";
10	ENSEMBL114_rn	exon	54655921	54656065	0.0303713729529137	-	.	gene_id "ENSRNOG00000052688"; transcript_id "ENSRNOG00000052688_tx_46"; exon_id "10_54655921_54656065_-"; exonnum "66"; txlen "12777";
10	ENSEMBL114_rn	exon	54655921	54656065	0.0271168522035503	-	.	gene_id "ENSRNOG00000052688"; transcript_id "ENSRNOG00000052688_tx_47"; exon_id "10_54655921_54656065_-"; exonnum "28"; txlen "6625";
10	ENSEMBL114_rn	exon	54655921	54656065	0.0266845219479553	-	.	gene_id "ENSRNOG00000052688"; transcript_id "ENSRNOG00000052688_tx_48"; exon_id "10_54655921_54656065_-"; exonnum "73"; txlen "13852";
10	ENSEMBL114_rn	exon	54655921	54656065	0.0232101424437673	-	.	gene_id "ENSRNOG00000052688"; transcript_id "ENSRNOG00000052688_tx_55"; exon_id "10_54655921_54656065_-"; exonnum "70"; txlen "13424";
10	ENSEMBL114_rn	exon	54655921	54656065	0.0232101424437673	-	.	gene_id "ENSRNOG00000052688"; transcript_id "ENSRNOG00000052688_tx_56"; exon_id "10_54655921_54656065_-"; exonnum "71"; txlen "13630";
10	ENSEMBL114_rn	exon	54655921	54656065	0.0232101424437673	-	.	gene_id "ENSRNOG00000052688"; transcript_id "ENSRNOG00000052688_tx_57"; exon_id "10_54655921_54656065_-"; exonnum "71"; txlen "13542";
10	ENSEMBL114_rn	exon	54655921	54656065	0.0232101424437673	-	.	gene_id "ENSRNOG00000052688"; transcript_id "ENSRNOG00000052688_tx_58"; exon_id "10_54655921_54656065_-"; exonnum "72"; txlen "13748";
10	ENSEMBL114_rn	exon	54655921	54656065	0.0193060719953763	-	.	gene_id "ENSRNOG00000052688"; transcript_id "ENSRNOG00000052688_tx_59"; exon_id "10_54655921_54656065_-"; exonnum "72"; txlen "13793";
10	ENSEMBL114_rn	exon	54655921	54656065	0.0193060719953763	-	.	gene_id "ENSRNOG00000052688"; transcript_id "ENSRNOG00000052688_tx_60"; exon_id "10_54655921_54656065_-"; exonnum "72"; txlen "13679";
10	ENSEMBL114_rn	exon	54655921	54656065	0.0193060719953763	-	.	gene_id "ENSRNOG00000052688"; transcript_id "ENSRNOG00000052688_tx_61"; exon_id "10_54655921_54656065_-"; exonnum "72"; txlen "13705";
10	ENSEMBL114_rn	exon	54655921	54656065	0.0193060719953763	-	.	gene_id "ENSRNOG00000052688"; transcript_id "ENSRNOG00000052688_tx_62"; exon_id "10_54655921_54656065_-"; exonnum "73"; txlen "13885";
10	ENSEMBL114_rn	exon	54655921	54656065	0.0193060719953763	-	.	gene_id "ENSRNOG00000052688"; transcript_id "ENSRNOG00000052688_tx_63"; exon_id "10_54655921_54656065_-"; exonnum "73"; txlen "13911";
10	ENSEMBL114_rn	exon	54655921	54656065	0.0193060719953763	-	.	gene_id "ENSRNOG00000052688"; transcript_id "ENSRNOG00000052688_tx_64"; exon_id "10_54655921_54656065_-"; exonnum "73"; txlen "13797";
10	ENSEMBL114_rn	exon	54655921	54656065	0.0193060719953763	-	.	gene_id "ENSRNOG00000052688"; transcript_id "ENSRNOG00000052688_tx_65"; exon_id "10_54655921_54656065_-"; exonnum "74"; txlen "14003";
10	ENSEMBL114_rn	exon	54655921	54656065	0.0193060719953763	-	.	gene_id "ENSRNOG00000052688"; transcript_id "ENSRNOG00000052688_tx_66"; exon_id "10_54655921_54656065_-"; exonnum "71"; txlen "13642";
10	ENSEMBL114_rn	exon	54655921	54656065	0.0193060719953763	-	.	gene_id "ENSRNOG00000052688"; transcript_id "ENSRNOG00000052688_tx_67"; exon_id "10_54655921_54656065_-"; exonnum "72"; txlen "13734";
10	ENSEMBL114_rn	exon	54655921	54656065	0.0193060719953763	-	.	gene_id "ENSRNOG00000052688"; transcript_id "ENSRNOG00000052688_tx_68"; exon_id "10_54655921_54656065_-"; exonnum "72"; txlen "13760";
10	ENSEMBL114_rn	exon	54655921	54656065	0.0193060719953763	-	.	gene_id "ENSRNOG00000052688"; transcript_id "ENSRNOG00000052688_tx_69"; exon_id "10_54655921_54656065_-"; exonnum "72"; txlen "13646";
10	ENSEMBL114_rn	exon	54655921	54656065	0.0193060719953763	-	.	gene_id "ENSRNOG00000052688"; transcript_id "ENSRNOG00000052688_tx_70"; exon_id "10_54655921_54656065_-"; exonnum "73"; txlen "13852";
10	ENSEMBL114_rn	exon	54655921	54656065	0.0182606003116896	-	.	gene_id "ENSRNOG00000052688"; transcript_id "ENSRNOG00000052688_tx_71"; exon_id "10_54655921_54656065_-"; exonnum "65"; txlen "12659";
10	ENSEMBL114_rn	exon	54655921	54656065	0.0178797100501482	-	.	gene_id "ENSRNOG00000052688"; transcript_id "ENSRNOG00000052688_tx_72"; exon_id "10_54655921_54656065_-"; exonnum "72"; txlen "13734";
10	ENSEMBL114_rn	exon	54655921	54656065	0.0169346936626532	-	.	gene_id "ENSRNOG00000052688"; transcript_id "ENSRNOG00000052688_tx_73"; exon_id "10_54655921_54656065_-"; exonnum "26"; txlen "6382";
10	ENSEMBL114_rn	exon	54655921	54656065	0.0169346936626532	-	.	gene_id "ENSRNOG00000052688"; transcript_id "ENSRNOG00000052688_tx_74"; exon_id "10_54655921_54656065_-"; exonnum "27"; txlen "6533";
10	ENSEMBL114_rn	exon	54655921	54656065	0.0119823852386621	-	.	gene_id "ENSRNOG00000052688"; transcript_id "ENSRNOG00000052688_tx_75"; exon_id "10_54655921_54656065_-"; exonnum "74"; txlen "13965";
10	ensembl	exon	54656241	54656374	0	-	.	gene_id "ENSRNOG00000052688"; gene_version "3"; transcript_id "ENSRNOT00000090809"; transcript_version "3"; exon_number "72"; gene_name "Dnah2"; gene_source "ensembl"; gene_biotype "protein_coding"; transcript_name "Dnah2-201"; transcript_source "ensembl"; transcript_biotype "protein_coding"; exon_id "ENSRNOE00000543454"; exon_version "1"; tag "Ensembl_canonical";
10	ensembl	CDS	54656241	54656374	0	-	0	gene_id "ENSRNOG00000052688"; gene_version "3"; transcript_id "ENSRNOT00000090809"; transcript_version "3"; exon_number "72"; gene_name "Dnah2"; gene_source "ensembl"; gene_biotype "protein_coding"; transcript_name "Dnah2-201"; transcript_source "ensembl"; transcript_biotype "protein_coding"; protein_id "ENSRNOP00000070702"; protein_version "1"; tag "Ensembl_canonical";
10	ENSEMBL114_rn	exon	54656241	54656374	0.2684766163644	-	.	gene_id "ENSRNOG00000052688"; transcript_id "ENSRNOG00000052688_tx_12"; exon_id "10_54656241_54656374_-"; exonnum "66"; txlen "12983";
10	ENSEMBL114_rn	exon	54656241	54656374	0.194758738093798	-	.	gene_id "ENSRNOG00000052688"; transcript_id "ENSRNOG00000052688_tx_16"; exon_id "10_54656241_54656374_-"; exonnum "65"; txlen "12865";
10	ENSEMBL114_rn	exon	54656241	54656374	0.188546003173564	-	.	gene_id "ENSRNOG00000052688"; transcript_id "ENSRNOG00000052688_tx_17"; exon_id "10_54656241_54656374_-"; exonnum "64"; txlen "12773";
10	ENSEMBL114_rn	exon	54656241	54656374	0.188546003173564	-	.	gene_id "ENSRNOG00000052688"; transcript_id "ENSRNOG00000052688_tx_18"; exon_id "10_54656241_54656374_-"; exonnum "65"; txlen "12891";
10	ENSEMBL114_rn	exon	54656241	54656374	0.100091702172501	-	.	gene_id "ENSRNOG00000052688"; transcript_id "ENSRNOG00000052688_tx_28"; exon_id "10_54656241_54656374_-"; exonnum "27"; txlen "6616";
10	ENSEMBL114_rn	exon	54656241	54656374	0.0734744242886446	-	.	gene_id "ENSRNOG00000052688"; transcript_id "ENSRNOG00000052688_tx_35"; exon_id "10_54656241_54656374_-"; exonnum "26"; txlen "6524";
10	ENSEMBL114_rn	exon	54656241	54656374	0.0710867280330489	-	.	gene_id "ENSRNOG00000052688"; transcript_id "ENSRNOG00000052688_tx_36"; exon_id "10_54656241_54656374_-"; exonnum "72"; txlen "13840";
10	ENSEMBL114_rn	exon	54656241	54656374	0.0463253102384408	-	.	gene_id "ENSRNOG00000052688"; transcript_id "ENSRNOG00000052688_tx_39"; exon_id "10_54656241_54656374_-"; exonnum "72"; txlen "13897";
10	ENSEMBL114_rn	exon	54656241	54656374	0.0387986229794023	-	.	gene_id "ENSRNOG00000052688"; transcript_id "ENSRNOG00000052688_tx_40"; exon_id "10_54656241_54656374_-"; exonnum "25"; txlen "6373";
10	ENSEMBL114_rn	exon	54656241	54656374	0.0387986229794023	-	.	gene_id "ENSRNOG00000052688"; transcript_id "ENSRNOG00000052688_tx_41"; exon_id "10_54656241_54656374_-"; exonnum "26"; txlen "6465";
10	ENSEMBL114_rn	exon	54656241	54656374	0.0342202670438979	-	.	gene_id "ENSRNOG00000052688"; transcript_id "ENSRNOG00000052688_tx_42"; exon_id "10_54656241_54656374_-"; exonnum "71"; txlen "13722";
10	ENSEMBL114_rn	exon	54656241	54656374	0.0339718941748566	-	.	gene_id "ENSRNOG00000052688"; transcript_id "ENSRNOG00000052688_tx_43"; exon_id "10_54656241_54656374_-"; exonnum "72"; txlen "13818";
10	ENSEMBL114_rn	exon	54656241	54656374	0.031753674301335	-	.	gene_id "ENSRNOG00000052688"; transcript_id "ENSRNOG00000052688_tx_44"; exon_id "10_54656241_54656374_-"; exonnum "71"; txlen "13634";
10	ENSEMBL114_rn	exon	54656241	54656374	0.0304930767313293	-	.	gene_id "ENSRNOG00000052688"; transcript_id "ENSRNOG00000052688_tx_45"; exon_id "10_54656241_54656374_-"; exonnum "70"; txlen "13516";
10	ENSEMBL114_rn	exon	54656241	54656374	0.0303713729529137	-	.	gene_id "ENSRNOG00000052688"; transcript_id "ENSRNOG00000052688_tx_46"; exon_id "10_54656241_54656374_-"; exonnum "65"; txlen "12777";
10	ENSEMBL114_rn	exon	54656241	54656374	0.0271168522035503	-	.	gene_id "ENSRNOG00000052688"; transcript_id "ENSRNOG00000052688_tx_47"; exon_id "10_54656241_54656374_-"; exonnum "27"; txlen "6625";
10	ENSEMBL114_rn	exon	54656241	54656374	0.0266845219479553	-	.	gene_id "ENSRNOG00000052688"; transcript_id "ENSRNOG00000052688_tx_48"; exon_id "10_54656241_54656374_-"; exonnum "72"; txlen "13852";
10	ENSEMBL114_rn	exon	54656241	54656374	0.0232101424437673	-	.	gene_id "ENSRNOG00000052688"; transcript_id "ENSRNOG00000052688_tx_55"; exon_id "10_54656241_54656374_-"; exonnum "69"; txlen "13424";
10	ENSEMBL114_rn	exon	54656241	54656374	0.0232101424437673	-	.	gene_id "ENSRNOG00000052688"; transcript_id "ENSRNOG00000052688_tx_56"; exon_id "10_54656241_54656374_-"; exonnum "70"; txlen "13630";
10	ENSEMBL114_rn	exon	54656241	54656374	0.0232101424437673	-	.	gene_id "ENSRNOG00000052688"; transcript_id "ENSRNOG00000052688_tx_57"; exon_id "10_54656241_54656374_-"; exonnum "70"; txlen "13542";
10	ENSEMBL114_rn	exon	54656241	54656374	0.0232101424437673	-	.	gene_id "ENSRNOG00000052688"; transcript_id "ENSRNOG00000052688_tx_58"; exon_id "10_54656241_54656374_-"; exonnum "71"; txlen "13748";
10	ENSEMBL114_rn	exon	54656241	54656374	0.0193060719953763	-	.	gene_id "ENSRNOG00000052688"; transcript_id "ENSRNOG00000052688_tx_59"; exon_id "10_54656241_54656374_-"; exonnum "71"; txlen "13793";
10	ENSEMBL114_rn	exon	54656241	54656374	0.0193060719953763	-	.	gene_id "ENSRNOG00000052688"; transcript_id "ENSRNOG00000052688_tx_60"; exon_id "10_54656241_54656374_-"; exonnum "71"; txlen "13679";
10	ENSEMBL114_rn	exon	54656241	54656374	0.0193060719953763	-	.	gene_id "ENSRNOG00000052688"; transcript_id "ENSRNOG00000052688_tx_61"; exon_id "10_54656241_54656374_-"; exonnum "71"; txlen "13705";
10	ENSEMBL114_rn	exon	54656241	54656374	0.0193060719953763	-	.	gene_id "ENSRNOG00000052688"; transcript_id "ENSRNOG00000052688_tx_62"; exon_id "10_54656241_54656374_-"; exonnum "72"; txlen "13885";
10	ENSEMBL114_rn	exon	54656241	54656374	0.0193060719953763	-	.	gene_id "ENSRNOG00000052688"; transcript_id "ENSRNOG00000052688_tx_63"; exon_id "10_54656241_54656374_-"; exonnum "72"; txlen "13911";
10	ENSEMBL114_rn	exon	54656241	54656374	0.0193060719953763	-	.	gene_id "ENSRNOG00000052688"; transcript_id "ENSRNOG00000052688_tx_64"; exon_id "10_54656241_54656374_-"; exonnum "72"; txlen "13797";
10	ENSEMBL114_rn	exon	54656241	54656374	0.0193060719953763	-	.	gene_id "ENSRNOG00000052688"; transcript_id "ENSRNOG00000052688_tx_65"; exon_id "10_54656241_54656374_-"; exonnum "73"; txlen "14003";
10	ENSEMBL114_rn	exon	54656241	54656374	0.0193060719953763	-	.	gene_id "ENSRNOG00000052688"; transcript_id "ENSRNOG00000052688_tx_66"; exon_id "10_54656241_54656374_-"; exonnum "70"; txlen "13642";
10	ENSEMBL114_rn	exon	54656241	54656374	0.0193060719953763	-	.	gene_id "ENSRNOG00000052688"; transcript_id "ENSRNOG00000052688_tx_67"; exon_id "10_54656241_54656374_-"; exonnum "71"; txlen "13734";
10	ENSEMBL114_rn	exon	54656241	54656374	0.0193060719953763	-	.	gene_id "ENSRNOG00000052688"; transcript_id "ENSRNOG00000052688_tx_68"; exon_id "10_54656241_54656374_-"; exonnum "71"; txlen "13760";
10	ENSEMBL114_rn	exon	54656241	54656374	0.0193060719953763	-	.	gene_id "ENSRNOG00000052688"; transcript_id "ENSRNOG00000052688_tx_69"; exon_id "10_54656241_54656374_-"; exonnum "71"; txlen "13646";
10	ENSEMBL114_rn	exon	54656241	54656374	0.0193060719953763	-	.	gene_id "ENSRNOG00000052688"; transcript_id "ENSRNOG00000052688_tx_70"; exon_id "10_54656241_54656374_-"; exonnum "72"; txlen "13852";
10	ENSEMBL114_rn	exon	54656241	54656374	0.0182606003116896	-	.	gene_id "ENSRNOG00000052688"; transcript_id "ENSRNOG00000052688_tx_71"; exon_id "10_54656241_54656374_-"; exonnum "64"; txlen "12659";
10	ENSEMBL114_rn	exon	54656241	54656374	0.0178797100501482	-	.	gene_id "ENSRNOG00000052688"; transcript_id "ENSRNOG00000052688_tx_72"; exon_id "10_54656241_54656374_-"; exonnum "71"; txlen "13734";
10	ENSEMBL114_rn	exon	54656241	54656374	0.0169346936626532	-	.	gene_id "ENSRNOG00000052688"; transcript_id "ENSRNOG00000052688_tx_73"; exon_id "10_54656241_54656374_-"; exonnum "25"; txlen "6382";
10	ENSEMBL114_rn	exon	54656241	54656374	0.0169346936626532	-	.	gene_id "ENSRNOG00000052688"; transcript_id "ENSRNOG00000052688_tx_74"; exon_id "10_54656241_54656374_-"; exonnum "26"; txlen "6533";
10	ENSEMBL114_rn	exon	54656241	54656374	0.0119823852386621	-	.	gene_id "ENSRNOG00000052688"; transcript_id "ENSRNOG00000052688_tx_75"; exon_id "10_54656241_54656374_-"; exonnum "73"; txlen "13965";
10	ensembl	exon	54656505	54656653	0	-	.	gene_id "ENSRNOG00000052688"; gene_version "3"; transcript_id "ENSRNOT00000090809"; transcript_version "3"; exon_number "71"; gene_name "Dnah2"; gene_source "ensembl"; gene_biotype "protein_coding"; transcript_name "Dnah2-201"; transcript_source "ensembl"; transcript_biotype "protein_coding"; exon_id "ENSRNOE00000575007"; exon_version "1"; tag "Ensembl_canonical";
10	ensembl	CDS	54656505	54656653	0	-	2	gene_id "ENSRNOG00000052688"; gene_version "3"; transcript_id "ENSRNOT00000090809"; transcript_version "3"; exon_number "71"; gene_name "Dnah2"; gene_source "ensembl"; gene_biotype "protein_coding"; transcript_name "Dnah2-201"; transcript_source "ensembl"; transcript_biotype "protein_coding"; protein_id "ENSRNOP00000070702"; protein_version "1"; tag "Ensembl_canonical";
10	ENSEMBL114_rn	exon	54656505	54656653	0.2684766163644	-	.	gene_id "ENSRNOG00000052688"; transcript_id "ENSRNOG00000052688_tx_12"; exon_id "10_54656505_54656653_-"; exonnum "65"; txlen "12983";
10	ENSEMBL114_rn	exon	54656505	54656653	0.194758738093798	-	.	gene_id "ENSRNOG00000052688"; transcript_id "ENSRNOG00000052688_tx_16"; exon_id "10_54656505_54656653_-"; exonnum "64"; txlen "12865";
10	ENSEMBL114_rn	exon	54656505	54656653	0.188546003173564	-	.	gene_id "ENSRNOG00000052688"; transcript_id "ENSRNOG00000052688_tx_17"; exon_id "10_54656505_54656653_-"; exonnum "63"; txlen "12773";
10	ENSEMBL114_rn	exon	54656505	54656653	0.188546003173564	-	.	gene_id "ENSRNOG00000052688"; transcript_id "ENSRNOG00000052688_tx_18"; exon_id "10_54656505_54656653_-"; exonnum "64"; txlen "12891";
10	ENSEMBL114_rn	exon	54656505	54656653	0.100091702172501	-	.	gene_id "ENSRNOG00000052688"; transcript_id "ENSRNOG00000052688_tx_28"; exon_id "10_54656505_54656653_-"; exonnum "26"; txlen "6616";
10	ENSEMBL114_rn	exon	54656505	54656653	0.0734744242886446	-	.	gene_id "ENSRNOG00000052688"; transcript_id "ENSRNOG00000052688_tx_35"; exon_id "10_54656505_54656653_-"; exonnum "25"; txlen "6524";
10	ENSEMBL114_rn	exon	54656505	54656653	0.0710867280330489	-	.	gene_id "ENSRNOG00000052688"; transcript_id "ENSRNOG00000052688_tx_36"; exon_id "10_54656505_54656653_-"; exonnum "71"; txlen "13840";
10	ENSEMBL114_rn	exon	54656505	54656653	0.0463253102384408	-	.	gene_id "ENSRNOG00000052688"; transcript_id "ENSRNOG00000052688_tx_39"; exon_id "10_54656505_54656653_-"; exonnum "71"; txlen "13897";
10	ENSEMBL114_rn	exon	54656505	54656653	0.0387986229794023	-	.	gene_id "ENSRNOG00000052688"; transcript_id "ENSRNOG00000052688_tx_40"; exon_id "10_54656505_54656653_-"; exonnum "24"; txlen "6373";
10	ENSEMBL114_rn	exon	54656505	54656653	0.0387986229794023	-	.	gene_id "ENSRNOG00000052688"; transcript_id "ENSRNOG00000052688_tx_41"; exon_id "10_54656505_54656653_-"; exonnum "25"; txlen "6465";
10	ENSEMBL114_rn	exon	54656505	54656653	0.0342202670438979	-	.	gene_id "ENSRNOG00000052688"; transcript_id "ENSRNOG00000052688_tx_42"; exon_id "10_54656505_54656653_-"; exonnum "70"; txlen "13722";
10	ENSEMBL114_rn	exon	54656505	54656653	0.0339718941748566	-	.	gene_id "ENSRNOG00000052688"; transcript_id "ENSRNOG00000052688_tx_43"; exon_id "10_54656505_54656653_-"; exonnum "71"; txlen "13818";
10	ENSEMBL114_rn	exon	54656505	54656653	0.031753674301335	-	.	gene_id "ENSRNOG00000052688"; transcript_id "ENSRNOG00000052688_tx_44"; exon_id "10_54656505_54656653_-"; exonnum "70"; txlen "13634";
10	ENSEMBL114_rn	exon	54656505	54656653	0.0304930767313293	-	.	gene_id "ENSRNOG00000052688"; transcript_id "ENSRNOG00000052688_tx_45"; exon_id "10_54656505_54656653_-"; exonnum "69"; txlen "13516";
10	ENSEMBL114_rn	exon	54656505	54656653	0.0303713729529137	-	.	gene_id "ENSRNOG00000052688"; transcript_id "ENSRNOG00000052688_tx_46"; exon_id "10_54656505_54656653_-"; exonnum "64"; txlen "12777";
10	ENSEMBL114_rn	exon	54656505	54656653	0.0271168522035503	-	.	gene_id "ENSRNOG00000052688"; transcript_id "ENSRNOG00000052688_tx_47"; exon_id "10_54656505_54656653_-"; exonnum "26"; txlen "6625";
10	ENSEMBL114_rn	exon	54656505	54656653	0.0266845219479553	-	.	gene_id "ENSRNOG00000052688"; transcript_id "ENSRNOG00000052688_tx_48"; exon_id "10_54656505_54656653_-"; exonnum "71"; txlen "13852";
10	ENSEMBL114_rn	exon	54656505	54656653	0.0232101424437673	-	.	gene_id "ENSRNOG00000052688"; transcript_id "ENSRNOG00000052688_tx_55"; exon_id "10_54656505_54656653_-"; exonnum "68"; txlen "13424";
10	ENSEMBL114_rn	exon	54656505	54656653	0.0232101424437673	-	.	gene_id "ENSRNOG00000052688"; transcript_id "ENSRNOG00000052688_tx_56"; exon_id "10_54656505_54656653_-"; exonnum "69"; txlen "13630";
10	ENSEMBL114_rn	exon	54656505	54656653	0.0232101424437673	-	.	gene_id "ENSRNOG00000052688"; transcript_id "ENSRNOG00000052688_tx_57"; exon_id "10_54656505_54656653_-"; exonnum "69"; txlen "13542";
10	ENSEMBL114_rn	exon	54656505	54656653	0.0232101424437673	-	.	gene_id "ENSRNOG00000052688"; transcript_id "ENSRNOG00000052688_tx_58"; exon_id "10_54656505_54656653_-"; exonnum "70"; txlen "13748";
10	ENSEMBL114_rn	exon	54656505	54656653	0.0193060719953763	-	.	gene_id "ENSRNOG00000052688"; transcript_id "ENSRNOG00000052688_tx_59"; exon_id "10_54656505_54656653_-"; exonnum "70"; txlen "13793";
10	ENSEMBL114_rn	exon	54656505	54656653	0.0193060719953763	-	.	gene_id "ENSRNOG00000052688"; transcript_id "ENSRNOG00000052688_tx_60"; exon_id "10_54656505_54656653_-"; exonnum "70"; txlen "13679";
10	ENSEMBL114_rn	exon	54656505	54656653	0.0193060719953763	-	.	gene_id "ENSRNOG00000052688"; transcript_id "ENSRNOG00000052688_tx_61"; exon_id "10_54656505_54656653_-"; exonnum "70"; txlen "13705";
10	ENSEMBL114_rn	exon	54656505	54656653	0.0193060719953763	-	.	gene_id "ENSRNOG00000052688"; transcript_id "ENSRNOG00000052688_tx_62"; exon_id "10_54656505_54656653_-"; exonnum "71"; txlen "13885";
10	ENSEMBL114_rn	exon	54656505	54656653	0.0193060719953763	-	.	gene_id "ENSRNOG00000052688"; transcript_id "ENSRNOG00000052688_tx_63"; exon_id "10_54656505_54656653_-"; exonnum "71"; txlen "13911";
10	ENSEMBL114_rn	exon	54656505	54656653	0.0193060719953763	-	.	gene_id "ENSRNOG00000052688"; transcript_id "ENSRNOG00000052688_tx_64"; exon_id "10_54656505_54656653_-"; exonnum "71"; txlen "13797";
10	ENSEMBL114_rn	exon	54656505	54656653	0.0193060719953763	-	.	gene_id "ENSRNOG00000052688"; transcript_id "ENSRNOG00000052688_tx_65"; exon_id "10_54656505_54656653_-"; exonnum "72"; txlen "14003";
10	ENSEMBL114_rn	exon	54656505	54656653	0.0193060719953763	-	.	gene_id "ENSRNOG00000052688"; transcript_id "ENSRNOG00000052688_tx_66"; exon_id "10_54656505_54656653_-"; exonnum "69"; txlen "13642";
10	ENSEMBL114_rn	exon	54656505	54656653	0.0193060719953763	-	.	gene_id "ENSRNOG00000052688"; transcript_id "ENSRNOG00000052688_tx_67"; exon_id "10_54656505_54656653_-"; exonnum "70"; txlen "13734";
10	ENSEMBL114_rn	exon	54656505	54656653	0.0193060719953763	-	.	gene_id "ENSRNOG00000052688"; transcript_id "ENSRNOG00000052688_tx_68"; exon_id "10_54656505_54656653_-"; exonnum "70"; txlen "13760";
10	ENSEMBL114_rn	exon	54656505	54656653	0.0193060719953763	-	.	gene_id "ENSRNOG00000052688"; transcript_id "ENSRNOG00000052688_tx_69"; exon_id "10_54656505_54656653_-"; exonnum "70"; txlen "13646";
10	ENSEMBL114_rn	exon	54656505	54656653	0.0193060719953763	-	.	gene_id "ENSRNOG00000052688"; transcript_id "ENSRNOG00000052688_tx_70"; exon_id "10_54656505_54656653_-"; exonnum "71"; txlen "13852";
10	ENSEMBL114_rn	exon	54656505	54656653	0.0182606003116896	-	.	gene_id "ENSRNOG00000052688"; transcript_id "ENSRNOG00000052688_tx_71"; exon_id "10_54656505_54656653_-"; exonnum "63"; txlen "12659";
10	ENSEMBL114_rn	exon	54656505	54656653	0.0178797100501482	-	.	gene_id "ENSRNOG00000052688"; transcript_id "ENSRNOG00000052688_tx_72"; exon_id "10_54656505_54656653_-"; exonnum "70"; txlen "13734";
10	ENSEMBL114_rn	exon	54656505	54656653	0.0169346936626532	-	.	gene_id "ENSRNOG00000052688"; transcript_id "ENSRNOG00000052688_tx_73"; exon_id "10_54656505_54656653_-"; exonnum "24"; txlen "6382";
10	ENSEMBL114_rn	exon	54656505	54656653	0.0169346936626532	-	.	gene_id "ENSRNOG00000052688"; transcript_id "ENSRNOG00000052688_tx_74"; exon_id "10_54656505_54656653_-"; exonnum "25"; txlen "6533";
10	ENSEMBL114_rn	exon	54656505	54656653	0.0119823852386621	-	.	gene_id "ENSRNOG00000052688"; transcript_id "ENSRNOG00000052688_tx_75"; exon_id "10_54656505_54656653_-"; exonnum "72"; txlen "13965";
10	ensembl	exon	54656841	54656991	0	-	.	gene_id "ENSRNOG00000052688"; gene_version "3"; transcript_id "ENSRNOT00000090809"; transcript_version "3"; exon_number "70"; gene_name "Dnah2"; gene_source "ensembl"; gene_biotype "protein_coding"; transcript_name "Dnah2-201"; transcript_source "ensembl"; transcript_biotype "protein_coding"; exon_id "ENSRNOE00000548409"; exon_version "1"; tag "Ensembl_canonical";
10	ensembl	CDS	54656841	54656991	0	-	0	gene_id "ENSRNOG00000052688"; gene_version "3"; transcript_id "ENSRNOT00000090809"; transcript_version "3"; exon_number "70"; gene_name "Dnah2"; gene_source "ensembl"; gene_biotype "protein_coding"; transcript_name "Dnah2-201"; transcript_source "ensembl"; transcript_biotype "protein_coding"; protein_id "ENSRNOP00000070702"; protein_version "1"; tag "Ensembl_canonical";
10	ENSEMBL114_rn	exon	54656841	54656991	0.2684766163644	-	.	gene_id "ENSRNOG00000052688"; transcript_id "ENSRNOG00000052688_tx_12"; exon_id "10_54656841_54656991_-"; exonnum "64"; txlen "12983";
10	ENSEMBL114_rn	exon	54656841	54656991	0.194758738093798	-	.	gene_id "ENSRNOG00000052688"; transcript_id "ENSRNOG00000052688_tx_16"; exon_id "10_54656841_54656991_-"; exonnum "63"; txlen "12865";
10	ENSEMBL114_rn	exon	54656841	54656991	0.188546003173564	-	.	gene_id "ENSRNOG00000052688"; transcript_id "ENSRNOG00000052688_tx_17"; exon_id "10_54656841_54656991_-"; exonnum "62"; txlen "12773";
10	ENSEMBL114_rn	exon	54656841	54656991	0.188546003173564	-	.	gene_id "ENSRNOG00000052688"; transcript_id "ENSRNOG00000052688_tx_18"; exon_id "10_54656841_54656991_-"; exonnum "63"; txlen "12891";
10	ENSEMBL114_rn	exon	54656841	54656991	0.100091702172501	-	.	gene_id "ENSRNOG00000052688"; transcript_id "ENSRNOG00000052688_tx_28"; exon_id "10_54656841_54656991_-"; exonnum "25"; txlen "6616";
10	ENSEMBL114_rn	exon	54656841	54656991	0.0734744242886446	-	.	gene_id "ENSRNOG00000052688"; transcript_id "ENSRNOG00000052688_tx_35"; exon_id "10_54656841_54656991_-"; exonnum "24"; txlen "6524";
10	ENSEMBL114_rn	exon	54656841	54656991	0.0710867280330489	-	.	gene_id "ENSRNOG00000052688"; transcript_id "ENSRNOG00000052688_tx_36"; exon_id "10_54656841_54656991_-"; exonnum "70"; txlen "13840";
10	ENSEMBL114_rn	exon	54656841	54656991	0.0463253102384408	-	.	gene_id "ENSRNOG00000052688"; transcript_id "ENSRNOG00000052688_tx_39"; exon_id "10_54656841_54656991_-"; exonnum "70"; txlen "13897";
10	ENSEMBL114_rn	exon	54656841	54656991	0.0342202670438979	-	.	gene_id "ENSRNOG00000052688"; transcript_id "ENSRNOG00000052688_tx_42"; exon_id "10_54656841_54656991_-"; exonnum "69"; txlen "13722";
10	ENSEMBL114_rn	exon	54656841	54656991	0.0339718941748566	-	.	gene_id "ENSRNOG00000052688"; transcript_id "ENSRNOG00000052688_tx_43"; exon_id "10_54656841_54656991_-"; exonnum "70"; txlen "13818";
10	ENSEMBL114_rn	exon	54656841	54656991	0.031753674301335	-	.	gene_id "ENSRNOG00000052688"; transcript_id "ENSRNOG00000052688_tx_44"; exon_id "10_54656841_54656991_-"; exonnum "69"; txlen "13634";
10	ENSEMBL114_rn	exon	54656841	54656991	0.0304930767313293	-	.	gene_id "ENSRNOG00000052688"; transcript_id "ENSRNOG00000052688_tx_45"; exon_id "10_54656841_54656991_-"; exonnum "68"; txlen "13516";
10	ENSEMBL114_rn	exon	54656841	54656991	0.0303713729529137	-	.	gene_id "ENSRNOG00000052688"; transcript_id "ENSRNOG00000052688_tx_46"; exon_id "10_54656841_54656991_-"; exonnum "63"; txlen "12777";
10	ENSEMBL114_rn	exon	54656841	54656991	0.0271168522035503	-	.	gene_id "ENSRNOG00000052688"; transcript_id "ENSRNOG00000052688_tx_47"; exon_id "10_54656841_54656991_-"; exonnum "25"; txlen "6625";
10	ENSEMBL114_rn	exon	54656841	54656991	0.0266845219479553	-	.	gene_id "ENSRNOG00000052688"; transcript_id "ENSRNOG00000052688_tx_48"; exon_id "10_54656841_54656991_-"; exonnum "70"; txlen "13852";
10	ENSEMBL114_rn	exon	54656841	54656991	0.0232101424437673	-	.	gene_id "ENSRNOG00000052688"; transcript_id "ENSRNOG00000052688_tx_55"; exon_id "10_54656841_54656991_-"; exonnum "67"; txlen "13424";
10	ENSEMBL114_rn	exon	54656841	54656991	0.0232101424437673	-	.	gene_id "ENSRNOG00000052688"; transcript_id "ENSRNOG00000052688_tx_56"; exon_id "10_54656841_54656991_-"; exonnum "68"; txlen "13630";
10	ENSEMBL114_rn	exon	54656841	54656991	0.0232101424437673	-	.	gene_id "ENSRNOG00000052688"; transcript_id "ENSRNOG00000052688_tx_57"; exon_id "10_54656841_54656991_-"; exonnum "68"; txlen "13542";
10	ENSEMBL114_rn	exon	54656841	54656991	0.0232101424437673	-	.	gene_id "ENSRNOG00000052688"; transcript_id "ENSRNOG00000052688_tx_58"; exon_id "10_54656841_54656991_-"; exonnum "69"; txlen "13748";
10	ENSEMBL114_rn	exon	54656841	54656991	0.0193060719953763	-	.	gene_id "ENSRNOG00000052688"; transcript_id "ENSRNOG00000052688_tx_59"; exon_id "10_54656841_54656991_-"; exonnum "69"; txlen "13793";
10	ENSEMBL114_rn	exon	54656841	54656991	0.0193060719953763	-	.	gene_id "ENSRNOG00000052688"; transcript_id "ENSRNOG00000052688_tx_60"; exon_id "10_54656841_54656991_-"; exonnum "69"; txlen "13679";
10	ENSEMBL114_rn	exon	54656841	54656991	0.0193060719953763	-	.	gene_id "ENSRNOG00000052688"; transcript_id "ENSRNOG00000052688_tx_61"; exon_id "10_54656841_54656991_-"; exonnum "69"; txlen "13705";
10	ENSEMBL114_rn	exon	54656841	54656991	0.0193060719953763	-	.	gene_id "ENSRNOG00000052688"; transcript_id "ENSRNOG00000052688_tx_62"; exon_id "10_54656841_54656991_-"; exonnum "70"; txlen "13885";
10	ENSEMBL114_rn	exon	54656841	54656991	0.0193060719953763	-	.	gene_id "ENSRNOG00000052688"; transcript_id "ENSRNOG00000052688_tx_63"; exon_id "10_54656841_54656991_-"; exonnum "70"; txlen "13911";
10	ENSEMBL114_rn	exon	54656841	54656991	0.0193060719953763	-	.	gene_id "ENSRNOG00000052688"; transcript_id "ENSRNOG00000052688_tx_64"; exon_id "10_54656841_54656991_-"; exonnum "70"; txlen "13797";
10	ENSEMBL114_rn	exon	54656841	54656991	0.0193060719953763	-	.	gene_id "ENSRNOG00000052688"; transcript_id "ENSRNOG00000052688_tx_65"; exon_id "10_54656841_54656991_-"; exonnum "71"; txlen "14003";
10	ENSEMBL114_rn	exon	54656841	54656991	0.0182606003116896	-	.	gene_id "ENSRNOG00000052688"; transcript_id "ENSRNOG00000052688_tx_71"; exon_id "10_54656841_54656991_-"; exonnum "62"; txlen "12659";
10	ENSEMBL114_rn	exon	54656841	54656991	0.0178797100501482	-	.	gene_id "ENSRNOG00000052688"; transcript_id "ENSRNOG00000052688_tx_72"; exon_id "10_54656841_54656991_-"; exonnum "69"; txlen "13734";
10	ENSEMBL114_rn	exon	54656841	54656991	0.0169346936626532	-	.	gene_id "ENSRNOG00000052688"; transcript_id "ENSRNOG00000052688_tx_74"; exon_id "10_54656841_54656991_-"; exonnum "24"; txlen "6533";
10	ENSEMBL114_rn	exon	54656841	54656991	0.0119823852386621	-	.	gene_id "ENSRNOG00000052688"; transcript_id "ENSRNOG00000052688_tx_75"; exon_id "10_54656841_54656991_-"; exonnum "71"; txlen "13965";
10	ensembl	exon	54657123	54657189	0	-	.	gene_id "ENSRNOG00000052688"; gene_version "3"; transcript_id "ENSRNOT00000090809"; transcript_version "3"; exon_number "69"; gene_name "Dnah2"; gene_source "ensembl"; gene_biotype "protein_coding"; transcript_name "Dnah2-201"; transcript_source "ensembl"; transcript_biotype "protein_coding"; exon_id "ENSRNOE00000524556"; exon_version "1"; tag "Ensembl_canonical";
10	ensembl	CDS	54657123	54657189	0	-	1	gene_id "ENSRNOG00000052688"; gene_version "3"; transcript_id "ENSRNOT00000090809"; transcript_version "3"; exon_number "69"; gene_name "Dnah2"; gene_source "ensembl"; gene_biotype "protein_coding"; transcript_name "Dnah2-201"; transcript_source "ensembl"; transcript_biotype "protein_coding"; protein_id "ENSRNOP00000070702"; protein_version "1"; tag "Ensembl_canonical";
10	ENSEMBL114_rn	exon	54657123	54657189	0.2684766163644	-	.	gene_id "ENSRNOG00000052688"; transcript_id "ENSRNOG00000052688_tx_12"; exon_id "10_54657123_54657189_-"; exonnum "63"; txlen "12983";
10	ENSEMBL114_rn	exon	54657123	54657189	0.194758738093798	-	.	gene_id "ENSRNOG00000052688"; transcript_id "ENSRNOG00000052688_tx_16"; exon_id "10_54657123_54657189_-"; exonnum "62"; txlen "12865";
10	ENSEMBL114_rn	exon	54657123	54657189	0.188546003173564	-	.	gene_id "ENSRNOG00000052688"; transcript_id "ENSRNOG00000052688_tx_17"; exon_id "10_54657123_54657189_-"; exonnum "61"; txlen "12773";
10	ENSEMBL114_rn	exon	54657123	54657189	0.188546003173564	-	.	gene_id "ENSRNOG00000052688"; transcript_id "ENSRNOG00000052688_tx_18"; exon_id "10_54657123_54657189_-"; exonnum "62"; txlen "12891";
10	ENSEMBL114_rn	exon	54657123	54657189	0.100091702172501	-	.	gene_id "ENSRNOG00000052688"; transcript_id "ENSRNOG00000052688_tx_28"; exon_id "10_54657123_54657189_-"; exonnum "24"; txlen "6616";
10	ENSEMBL114_rn	exon	54657123	54657189	0.0734744242886446	-	.	gene_id "ENSRNOG00000052688"; transcript_id "ENSRNOG00000052688_tx_35"; exon_id "10_54657123_54657189_-"; exonnum "23"; txlen "6524";
10	ENSEMBL114_rn	exon	54657123	54657189	0.0710867280330489	-	.	gene_id "ENSRNOG00000052688"; transcript_id "ENSRNOG00000052688_tx_36"; exon_id "10_54657123_54657189_-"; exonnum "69"; txlen "13840";
10	ENSEMBL114_rn	exon	54657123	54657189	0.0463253102384408	-	.	gene_id "ENSRNOG00000052688"; transcript_id "ENSRNOG00000052688_tx_39"; exon_id "10_54657123_54657189_-"; exonnum "69"; txlen "13897";
10	ENSEMBL114_rn	exon	54657123	54657189	0.0387986229794023	-	.	gene_id "ENSRNOG00000052688"; transcript_id "ENSRNOG00000052688_tx_40"; exon_id "10_54657123_54657189_-"; exonnum "23"; txlen "6373";
10	ENSEMBL114_rn	exon	54657123	54657189	0.0387986229794023	-	.	gene_id "ENSRNOG00000052688"; transcript_id "ENSRNOG00000052688_tx_41"; exon_id "10_54657123_54657189_-"; exonnum "24"; txlen "6465";
10	ENSEMBL114_rn	exon	54657123	54657189	0.0342202670438979	-	.	gene_id "ENSRNOG00000052688"; transcript_id "ENSRNOG00000052688_tx_42"; exon_id "10_54657123_54657189_-"; exonnum "68"; txlen "13722";
10	ENSEMBL114_rn	exon	54657123	54657189	0.0339718941748566	-	.	gene_id "ENSRNOG00000052688"; transcript_id "ENSRNOG00000052688_tx_43"; exon_id "10_54657123_54657189_-"; exonnum "69"; txlen "13818";
10	ENSEMBL114_rn	exon	54657123	54657189	0.031753674301335	-	.	gene_id "ENSRNOG00000052688"; transcript_id "ENSRNOG00000052688_tx_44"; exon_id "10_54657123_54657189_-"; exonnum "68"; txlen "13634";
10	ENSEMBL114_rn	exon	54657123	54657189	0.0304930767313293	-	.	gene_id "ENSRNOG00000052688"; transcript_id "ENSRNOG00000052688_tx_45"; exon_id "10_54657123_54657189_-"; exonnum "67"; txlen "13516";
10	ENSEMBL114_rn	exon	54657123	54657189	0.0303713729529137	-	.	gene_id "ENSRNOG00000052688"; transcript_id "ENSRNOG00000052688_tx_46"; exon_id "10_54657123_54657189_-"; exonnum "62"; txlen "12777";
10	ENSEMBL114_rn	exon	54657123	54657189	0.0271168522035503	-	.	gene_id "ENSRNOG00000052688"; transcript_id "ENSRNOG00000052688_tx_47"; exon_id "10_54657123_54657189_-"; exonnum "24"; txlen "6625";
10	ENSEMBL114_rn	exon	54657123	54657189	0.0266845219479553	-	.	gene_id "ENSRNOG00000052688"; transcript_id "ENSRNOG00000052688_tx_48"; exon_id "10_54657123_54657189_-"; exonnum "69"; txlen "13852";
10	ENSEMBL114_rn	exon	54657123	54657189	0.0232101424437673	-	.	gene_id "ENSRNOG00000052688"; transcript_id "ENSRNOG00000052688_tx_55"; exon_id "10_54657123_54657189_-"; exonnum "66"; txlen "13424";
10	ENSEMBL114_rn	exon	54657123	54657189	0.0232101424437673	-	.	gene_id "ENSRNOG00000052688"; transcript_id "ENSRNOG00000052688_tx_56"; exon_id "10_54657123_54657189_-"; exonnum "67"; txlen "13630";
10	ENSEMBL114_rn	exon	54657123	54657189	0.0232101424437673	-	.	gene_id "ENSRNOG00000052688"; transcript_id "ENSRNOG00000052688_tx_57"; exon_id "10_54657123_54657189_-"; exonnum "67"; txlen "13542";
10	ENSEMBL114_rn	exon	54657123	54657189	0.0232101424437673	-	.	gene_id "ENSRNOG00000052688"; transcript_id "ENSRNOG00000052688_tx_58"; exon_id "10_54657123_54657189_-"; exonnum "68"; txlen "13748";
10	ENSEMBL114_rn	exon	54657123	54657189	0.0193060719953763	-	.	gene_id "ENSRNOG00000052688"; transcript_id "ENSRNOG00000052688_tx_59"; exon_id "10_54657123_54657189_-"; exonnum "68"; txlen "13793";
10	ENSEMBL114_rn	exon	54657123	54657189	0.0193060719953763	-	.	gene_id "ENSRNOG00000052688"; transcript_id "ENSRNOG00000052688_tx_60"; exon_id "10_54657123_54657189_-"; exonnum "68"; txlen "13679";
10	ENSEMBL114_rn	exon	54657123	54657189	0.0193060719953763	-	.	gene_id "ENSRNOG00000052688"; transcript_id "ENSRNOG00000052688_tx_61"; exon_id "10_54657123_54657189_-"; exonnum "68"; txlen "13705";
10	ENSEMBL114_rn	exon	54657123	54657189	0.0193060719953763	-	.	gene_id "ENSRNOG00000052688"; transcript_id "ENSRNOG00000052688_tx_62"; exon_id "10_54657123_54657189_-"; exonnum "69"; txlen "13885";
10	ENSEMBL114_rn	exon	54657123	54657189	0.0193060719953763	-	.	gene_id "ENSRNOG00000052688"; transcript_id "ENSRNOG00000052688_tx_63"; exon_id "10_54657123_54657189_-"; exonnum "69"; txlen "13911";
10	ENSEMBL114_rn	exon	54657123	54657189	0.0193060719953763	-	.	gene_id "ENSRNOG00000052688"; transcript_id "ENSRNOG00000052688_tx_64"; exon_id "10_54657123_54657189_-"; exonnum "69"; txlen "13797";
10	ENSEMBL114_rn	exon	54657123	54657189	0.0193060719953763	-	.	gene_id "ENSRNOG00000052688"; transcript_id "ENSRNOG00000052688_tx_65"; exon_id "10_54657123_54657189_-"; exonnum "70"; txlen "14003";
10	ENSEMBL114_rn	exon	54657123	54657189	0.0193060719953763	-	.	gene_id "ENSRNOG00000052688"; transcript_id "ENSRNOG00000052688_tx_66"; exon_id "10_54657123_54657189_-"; exonnum "68"; txlen "13642";
10	ENSEMBL114_rn	exon	54657123	54657189	0.0193060719953763	-	.	gene_id "ENSRNOG00000052688"; transcript_id "ENSRNOG00000052688_tx_67"; exon_id "10_54657123_54657189_-"; exonnum "69"; txlen "13734";
10	ENSEMBL114_rn	exon	54657123	54657189	0.0193060719953763	-	.	gene_id "ENSRNOG00000052688"; transcript_id "ENSRNOG00000052688_tx_68"; exon_id "10_54657123_54657189_-"; exonnum "69"; txlen "13760";
10	ENSEMBL114_rn	exon	54657123	54657189	0.0193060719953763	-	.	gene_id "ENSRNOG00000052688"; transcript_id "ENSRNOG00000052688_tx_69"; exon_id "10_54657123_54657189_-"; exonnum "69"; txlen "13646";
10	ENSEMBL114_rn	exon	54657123	54657189	0.0193060719953763	-	.	gene_id "ENSRNOG00000052688"; transcript_id "ENSRNOG00000052688_tx_70"; exon_id "10_54657123_54657189_-"; exonnum "70"; txlen "13852";
10	ENSEMBL114_rn	exon	54657123	54657189	0.0182606003116896	-	.	gene_id "ENSRNOG00000052688"; transcript_id "ENSRNOG00000052688_tx_71"; exon_id "10_54657123_54657189_-"; exonnum "61"; txlen "12659";
10	ENSEMBL114_rn	exon	54657123	54657189	0.0178797100501482	-	.	gene_id "ENSRNOG00000052688"; transcript_id "ENSRNOG00000052688_tx_72"; exon_id "10_54657123_54657189_-"; exonnum "68"; txlen "13734";
10	ENSEMBL114_rn	exon	54657123	54657189	0.0169346936626532	-	.	gene_id "ENSRNOG00000052688"; transcript_id "ENSRNOG00000052688_tx_73"; exon_id "10_54657123_54657189_-"; exonnum "23"; txlen "6382";
10	ENSEMBL114_rn	exon	54657123	54657189	0.0169346936626532	-	.	gene_id "ENSRNOG00000052688"; transcript_id "ENSRNOG00000052688_tx_74"; exon_id "10_54657123_54657189_-"; exonnum "23"; txlen "6533";
10	ENSEMBL114_rn	exon	54657123	54657189	0.0119823852386621	-	.	gene_id "ENSRNOG00000052688"; transcript_id "ENSRNOG00000052688_tx_75"; exon_id "10_54657123_54657189_-"; exonnum "70"; txlen "13965";
10	ensembl	exon	54657262	54657410	0	-	.	gene_id "ENSRNOG00000052688"; gene_version "3"; transcript_id "ENSRNOT00000090809"; transcript_version "3"; exon_number "68"; gene_name "Dnah2"; gene_source "ensembl"; gene_biotype "protein_coding"; transcript_name "Dnah2-201"; transcript_source "ensembl"; transcript_biotype "protein_coding"; exon_id "ENSRNOE00000567342"; exon_version "1"; tag "Ensembl_canonical";
10	ensembl	CDS	54657262	54657410	0	-	0	gene_id "ENSRNOG00000052688"; gene_version "3"; transcript_id "ENSRNOT00000090809"; transcript_version "3"; exon_number "68"; gene_name "Dnah2"; gene_source "ensembl"; gene_biotype "protein_coding"; transcript_name "Dnah2-201"; transcript_source "ensembl"; transcript_biotype "protein_coding"; protein_id "ENSRNOP00000070702"; protein_version "1"; tag "Ensembl_canonical";
10	ENSEMBL114_rn	exon	54657262	54657410	0.2684766163644	-	.	gene_id "ENSRNOG00000052688"; transcript_id "ENSRNOG00000052688_tx_12"; exon_id "10_54657262_54657410_-"; exonnum "62"; txlen "12983";
10	ENSEMBL114_rn	exon	54657262	54657410	0.194758738093798	-	.	gene_id "ENSRNOG00000052688"; transcript_id "ENSRNOG00000052688_tx_16"; exon_id "10_54657262_54657410_-"; exonnum "61"; txlen "12865";
10	ENSEMBL114_rn	exon	54657262	54657410	0.188546003173564	-	.	gene_id "ENSRNOG00000052688"; transcript_id "ENSRNOG00000052688_tx_17"; exon_id "10_54657262_54657410_-"; exonnum "60"; txlen "12773";
10	ENSEMBL114_rn	exon	54657262	54657410	0.188546003173564	-	.	gene_id "ENSRNOG00000052688"; transcript_id "ENSRNOG00000052688_tx_18"; exon_id "10_54657262_54657410_-"; exonnum "61"; txlen "12891";
10	ENSEMBL114_rn	exon	54657262	54657410	0.100091702172501	-	.	gene_id "ENSRNOG00000052688"; transcript_id "ENSRNOG00000052688_tx_28"; exon_id "10_54657262_54657410_-"; exonnum "23"; txlen "6616";
10	ENSEMBL114_rn	exon	54657262	54657410	0.0734744242886446	-	.	gene_id "ENSRNOG00000052688"; transcript_id "ENSRNOG00000052688_tx_35"; exon_id "10_54657262_54657410_-"; exonnum "22"; txlen "6524";
10	ENSEMBL114_rn	exon	54657262	54657410	0.0710867280330489	-	.	gene_id "ENSRNOG00000052688"; transcript_id "ENSRNOG00000052688_tx_36"; exon_id "10_54657262_54657410_-"; exonnum "68"; txlen "13840";
10	ENSEMBL114_rn	exon	54657262	54657410	0.0463253102384408	-	.	gene_id "ENSRNOG00000052688"; transcript_id "ENSRNOG00000052688_tx_39"; exon_id "10_54657262_54657410_-"; exonnum "68"; txlen "13897";
10	ENSEMBL114_rn	exon	54657262	54657410	0.0387986229794023	-	.	gene_id "ENSRNOG00000052688"; transcript_id "ENSRNOG00000052688_tx_40"; exon_id "10_54657262_54657410_-"; exonnum "22"; txlen "6373";
10	ENSEMBL114_rn	exon	54657262	54657410	0.0387986229794023	-	.	gene_id "ENSRNOG00000052688"; transcript_id "ENSRNOG00000052688_tx_41"; exon_id "10_54657262_54657410_-"; exonnum "23"; txlen "6465";
10	ENSEMBL114_rn	exon	54657262	54657410	0.0342202670438979	-	.	gene_id "ENSRNOG00000052688"; transcript_id "ENSRNOG00000052688_tx_42"; exon_id "10_54657262_54657410_-"; exonnum "67"; txlen "13722";
10	ENSEMBL114_rn	exon	54657262	54657410	0.0339718941748566	-	.	gene_id "ENSRNOG00000052688"; transcript_id "ENSRNOG00000052688_tx_43"; exon_id "10_54657262_54657410_-"; exonnum "68"; txlen "13818";
10	ENSEMBL114_rn	exon	54657262	54657410	0.031753674301335	-	.	gene_id "ENSRNOG00000052688"; transcript_id "ENSRNOG00000052688_tx_44"; exon_id "10_54657262_54657410_-"; exonnum "67"; txlen "13634";
10	ENSEMBL114_rn	exon	54657262	54657410	0.0304930767313293	-	.	gene_id "ENSRNOG00000052688"; transcript_id "ENSRNOG00000052688_tx_45"; exon_id "10_54657262_54657410_-"; exonnum "66"; txlen "13516";
10	ENSEMBL114_rn	exon	54657262	54657410	0.0303713729529137	-	.	gene_id "ENSRNOG00000052688"; transcript_id "ENSRNOG00000052688_tx_46"; exon_id "10_54657262_54657410_-"; exonnum "61"; txlen "12777";
10	ENSEMBL114_rn	exon	54657262	54657410	0.0271168522035503	-	.	gene_id "ENSRNOG00000052688"; transcript_id "ENSRNOG00000052688_tx_47"; exon_id "10_54657262_54657410_-"; exonnum "23"; txlen "6625";
10	ENSEMBL114_rn	exon	54657262	54657410	0.0266845219479553	-	.	gene_id "ENSRNOG00000052688"; transcript_id "ENSRNOG00000052688_tx_48"; exon_id "10_54657262_54657410_-"; exonnum "68"; txlen "13852";
10	ENSEMBL114_rn	exon	54657262	54657410	0.0232101424437673	-	.	gene_id "ENSRNOG00000052688"; transcript_id "ENSRNOG00000052688_tx_55"; exon_id "10_54657262_54657410_-"; exonnum "65"; txlen "13424";
10	ENSEMBL114_rn	exon	54657262	54657410	0.0232101424437673	-	.	gene_id "ENSRNOG00000052688"; transcript_id "ENSRNOG00000052688_tx_56"; exon_id "10_54657262_54657410_-"; exonnum "66"; txlen "13630";
10	ENSEMBL114_rn	exon	54657262	54657410	0.0232101424437673	-	.	gene_id "ENSRNOG00000052688"; transcript_id "ENSRNOG00000052688_tx_57"; exon_id "10_54657262_54657410_-"; exonnum "66"; txlen "13542";
10	ENSEMBL114_rn	exon	54657262	54657410	0.0232101424437673	-	.	gene_id "ENSRNOG00000052688"; transcript_id "ENSRNOG00000052688_tx_58"; exon_id "10_54657262_54657410_-"; exonnum "67"; txlen "13748";
10	ENSEMBL114_rn	exon	54657262	54657410	0.0193060719953763	-	.	gene_id "ENSRNOG00000052688"; transcript_id "ENSRNOG00000052688_tx_59"; exon_id "10_54657262_54657410_-"; exonnum "67"; txlen "13793";
10	ENSEMBL114_rn	exon	54657262	54657410	0.0193060719953763	-	.	gene_id "ENSRNOG00000052688"; transcript_id "ENSRNOG00000052688_tx_60"; exon_id "10_54657262_54657410_-"; exonnum "67"; txlen "13679";
10	ENSEMBL114_rn	exon	54657262	54657410	0.0193060719953763	-	.	gene_id "ENSRNOG00000052688"; transcript_id "ENSRNOG00000052688_tx_61"; exon_id "10_54657262_54657410_-"; exonnum "67"; txlen "13705";
10	ENSEMBL114_rn	exon	54657262	54657410	0.0193060719953763	-	.	gene_id "ENSRNOG00000052688"; transcript_id "ENSRNOG00000052688_tx_62"; exon_id "10_54657262_54657410_-"; exonnum "68"; txlen "13885";
10	ENSEMBL114_rn	exon	54657262	54657410	0.0193060719953763	-	.	gene_id "ENSRNOG00000052688"; transcript_id "ENSRNOG00000052688_tx_63"; exon_id "10_54657262_54657410_-"; exonnum "68"; txlen "13911";
10	ENSEMBL114_rn	exon	54657262	54657410	0.0193060719953763	-	.	gene_id "ENSRNOG00000052688"; transcript_id "ENSRNOG00000052688_tx_64"; exon_id "10_54657262_54657410_-"; exonnum "68"; txlen "13797";
10	ENSEMBL114_rn	exon	54657262	54657410	0.0193060719953763	-	.	gene_id "ENSRNOG00000052688"; transcript_id "ENSRNOG00000052688_tx_65"; exon_id "10_54657262_54657410_-"; exonnum "69"; txlen "14003";
10	ENSEMBL114_rn	exon	54657262	54657410	0.0193060719953763	-	.	gene_id "ENSRNOG00000052688"; transcript_id "ENSRNOG00000052688_tx_66"; exon_id "10_54657262_54657410_-"; exonnum "67"; txlen "13642";
10	ENSEMBL114_rn	exon	54657262	54657410	0.0193060719953763	-	.	gene_id "ENSRNOG00000052688"; transcript_id "ENSRNOG00000052688_tx_67"; exon_id "10_54657262_54657410_-"; exonnum "68"; txlen "13734";
10	ENSEMBL114_rn	exon	54657262	54657410	0.0193060719953763	-	.	gene_id "ENSRNOG00000052688"; transcript_id "ENSRNOG00000052688_tx_68"; exon_id "10_54657262_54657410_-"; exonnum "68"; txlen "13760";
10	ENSEMBL114_rn	exon	54657262	54657410	0.0193060719953763	-	.	gene_id "ENSRNOG00000052688"; transcript_id "ENSRNOG00000052688_tx_69"; exon_id "10_54657262_54657410_-"; exonnum "68"; txlen "13646";
10	ENSEMBL114_rn	exon	54657262	54657410	0.0193060719953763	-	.	gene_id "ENSRNOG00000052688"; transcript_id "ENSRNOG00000052688_tx_70"; exon_id "10_54657262_54657410_-"; exonnum "69"; txlen "13852";
10	ENSEMBL114_rn	exon	54657262	54657410	0.0182606003116896	-	.	gene_id "ENSRNOG00000052688"; transcript_id "ENSRNOG00000052688_tx_71"; exon_id "10_54657262_54657410_-"; exonnum "60"; txlen "12659";
10	ENSEMBL114_rn	exon	54657262	54657410	0.0178797100501482	-	.	gene_id "ENSRNOG00000052688"; transcript_id "ENSRNOG00000052688_tx_72"; exon_id "10_54657262_54657410_-"; exonnum "67"; txlen "13734";
10	ENSEMBL114_rn	exon	54657262	54657410	0.0169346936626532	-	.	gene_id "ENSRNOG00000052688"; transcript_id "ENSRNOG00000052688_tx_73"; exon_id "10_54657262_54657410_-"; exonnum "22"; txlen "6382";
10	ENSEMBL114_rn	exon	54657262	54657410	0.0169346936626532	-	.	gene_id "ENSRNOG00000052688"; transcript_id "ENSRNOG00000052688_tx_74"; exon_id "10_54657262_54657410_-"; exonnum "22"; txlen "6533";
10	ENSEMBL114_rn	exon	54657262	54657410	0.0119823852386621	-	.	gene_id "ENSRNOG00000052688"; transcript_id "ENSRNOG00000052688_tx_75"; exon_id "10_54657262_54657410_-"; exonnum "69"; txlen "13965";
10	ensembl	exon	54657511	54657636	0	-	.	gene_id "ENSRNOG00000052688"; gene_version "3"; transcript_id "ENSRNOT00000090809"; transcript_version "3"; exon_number "67"; gene_name "Dnah2"; gene_source "ensembl"; gene_biotype "protein_coding"; transcript_name "Dnah2-201"; transcript_source "ensembl"; transcript_biotype "protein_coding"; exon_id "ENSRNOE00000538423"; exon_version "1"; tag "Ensembl_canonical";
10	ensembl	CDS	54657511	54657636	0	-	0	gene_id "ENSRNOG00000052688"; gene_version "3"; transcript_id "ENSRNOT00000090809"; transcript_version "3"; exon_number "67"; gene_name "Dnah2"; gene_source "ensembl"; gene_biotype "protein_coding"; transcript_name "Dnah2-201"; transcript_source "ensembl"; transcript_biotype "protein_coding"; protein_id "ENSRNOP00000070702"; protein_version "1"; tag "Ensembl_canonical";
10	ENSEMBL114_rn	exon	54657511	54657636	0.2684766163644	-	.	gene_id "ENSRNOG00000052688"; transcript_id "ENSRNOG00000052688_tx_12"; exon_id "10_54657511_54657636_-"; exonnum "61"; txlen "12983";
10	ENSEMBL114_rn	exon	54657511	54657636	0.194758738093798	-	.	gene_id "ENSRNOG00000052688"; transcript_id "ENSRNOG00000052688_tx_16"; exon_id "10_54657511_54657636_-"; exonnum "60"; txlen "12865";
10	ENSEMBL114_rn	exon	54657511	54657636	0.188546003173564	-	.	gene_id "ENSRNOG00000052688"; transcript_id "ENSRNOG00000052688_tx_17"; exon_id "10_54657511_54657636_-"; exonnum "59"; txlen "12773";
10	ENSEMBL114_rn	exon	54657511	54657636	0.188546003173564	-	.	gene_id "ENSRNOG00000052688"; transcript_id "ENSRNOG00000052688_tx_18"; exon_id "10_54657511_54657636_-"; exonnum "60"; txlen "12891";
10	ENSEMBL114_rn	exon	54657511	54657636	0.100091702172501	-	.	gene_id "ENSRNOG00000052688"; transcript_id "ENSRNOG00000052688_tx_28"; exon_id "10_54657511_54657636_-"; exonnum "22"; txlen "6616";
10	ENSEMBL114_rn	exon	54657511	54657636	0.0734744242886446	-	.	gene_id "ENSRNOG00000052688"; transcript_id "ENSRNOG00000052688_tx_35"; exon_id "10_54657511_54657636_-"; exonnum "21"; txlen "6524";
10	ENSEMBL114_rn	exon	54657511	54657636	0.0710867280330489	-	.	gene_id "ENSRNOG00000052688"; transcript_id "ENSRNOG00000052688_tx_36"; exon_id "10_54657511_54657636_-"; exonnum "67"; txlen "13840";
10	ENSEMBL114_rn	exon	54657511	54657636	0.0463253102384408	-	.	gene_id "ENSRNOG00000052688"; transcript_id "ENSRNOG00000052688_tx_39"; exon_id "10_54657511_54657636_-"; exonnum "67"; txlen "13897";
10	ENSEMBL114_rn	exon	54657511	54657636	0.0387986229794023	-	.	gene_id "ENSRNOG00000052688"; transcript_id "ENSRNOG00000052688_tx_40"; exon_id "10_54657511_54657636_-"; exonnum "21"; txlen "6373";
10	ENSEMBL114_rn	exon	54657511	54657636	0.0387986229794023	-	.	gene_id "ENSRNOG00000052688"; transcript_id "ENSRNOG00000052688_tx_41"; exon_id "10_54657511_54657636_-"; exonnum "22"; txlen "6465";
10	ENSEMBL114_rn	exon	54657511	54657636	0.0342202670438979	-	.	gene_id "ENSRNOG00000052688"; transcript_id "ENSRNOG00000052688_tx_42"; exon_id "10_54657511_54657636_-"; exonnum "66"; txlen "13722";
10	ENSEMBL114_rn	exon	54657511	54657636	0.0339718941748566	-	.	gene_id "ENSRNOG00000052688"; transcript_id "ENSRNOG00000052688_tx_43"; exon_id "10_54657511_54657636_-"; exonnum "67"; txlen "13818";
10	ENSEMBL114_rn	exon	54657511	54657636	0.031753674301335	-	.	gene_id "ENSRNOG00000052688"; transcript_id "ENSRNOG00000052688_tx_44"; exon_id "10_54657511_54657636_-"; exonnum "66"; txlen "13634";
10	ENSEMBL114_rn	exon	54657511	54657636	0.0304930767313293	-	.	gene_id "ENSRNOG00000052688"; transcript_id "ENSRNOG00000052688_tx_45"; exon_id "10_54657511_54657636_-"; exonnum "65"; txlen "13516";
10	ENSEMBL114_rn	exon	54657511	54657636	0.0303713729529137	-	.	gene_id "ENSRNOG00000052688"; transcript_id "ENSRNOG00000052688_tx_46"; exon_id "10_54657511_54657636_-"; exonnum "60"; txlen "12777";
10	ENSEMBL114_rn	exon	54657511	54657636	0.0271168522035503	-	.	gene_id "ENSRNOG00000052688"; transcript_id "ENSRNOG00000052688_tx_47"; exon_id "10_54657511_54657636_-"; exonnum "22"; txlen "6625";
10	ENSEMBL114_rn	exon	54657511	54657636	0.0266845219479553	-	.	gene_id "ENSRNOG00000052688"; transcript_id "ENSRNOG00000052688_tx_48"; exon_id "10_54657511_54657636_-"; exonnum "67"; txlen "13852";
10	ENSEMBL114_rn	exon	54657511	54657636	0.0232101424437673	-	.	gene_id "ENSRNOG00000052688"; transcript_id "ENSRNOG00000052688_tx_55"; exon_id "10_54657511_54657636_-"; exonnum "64"; txlen "13424";
10	ENSEMBL114_rn	exon	54657511	54657636	0.0232101424437673	-	.	gene_id "ENSRNOG00000052688"; transcript_id "ENSRNOG00000052688_tx_56"; exon_id "10_54657511_54657636_-"; exonnum "65"; txlen "13630";
10	ENSEMBL114_rn	exon	54657511	54657636	0.0232101424437673	-	.	gene_id "ENSRNOG00000052688"; transcript_id "ENSRNOG00000052688_tx_57"; exon_id "10_54657511_54657636_-"; exonnum "65"; txlen "13542";
10	ENSEMBL114_rn	exon	54657511	54657636	0.0232101424437673	-	.	gene_id "ENSRNOG00000052688"; transcript_id "ENSRNOG00000052688_tx_58"; exon_id "10_54657511_54657636_-"; exonnum "66"; txlen "13748";
10	ENSEMBL114_rn	exon	54657511	54657636	0.0193060719953763	-	.	gene_id "ENSRNOG00000052688"; transcript_id "ENSRNOG00000052688_tx_59"; exon_id "10_54657511_54657636_-"; exonnum "66"; txlen "13793";
10	ENSEMBL114_rn	exon	54657511	54657636	0.0193060719953763	-	.	gene_id "ENSRNOG00000052688"; transcript_id "ENSRNOG00000052688_tx_60"; exon_id "10_54657511_54657636_-"; exonnum "66"; txlen "13679";
10	ENSEMBL114_rn	exon	54657511	54657636	0.0193060719953763	-	.	gene_id "ENSRNOG00000052688"; transcript_id "ENSRNOG00000052688_tx_61"; exon_id "10_54657511_54657636_-"; exonnum "66"; txlen "13705";
10	ENSEMBL114_rn	exon	54657511	54657636	0.0193060719953763	-	.	gene_id "ENSRNOG00000052688"; transcript_id "ENSRNOG00000052688_tx_62"; exon_id "10_54657511_54657636_-"; exonnum "67"; txlen "13885";
10	ENSEMBL114_rn	exon	54657511	54657636	0.0193060719953763	-	.	gene_id "ENSRNOG00000052688"; transcript_id "ENSRNOG00000052688_tx_63"; exon_id "10_54657511_54657636_-"; exonnum "67"; txlen "13911";
10	ENSEMBL114_rn	exon	54657511	54657636	0.0193060719953763	-	.	gene_id "ENSRNOG00000052688"; transcript_id "ENSRNOG00000052688_tx_64"; exon_id "10_54657511_54657636_-"; exonnum "67"; txlen "13797";
10	ENSEMBL114_rn	exon	54657511	54657636	0.0193060719953763	-	.	gene_id "ENSRNOG00000052688"; transcript_id "ENSRNOG00000052688_tx_65"; exon_id "10_54657511_54657636_-"; exonnum "68"; txlen "14003";
10	ENSEMBL114_rn	exon	54657511	54657636	0.0193060719953763	-	.	gene_id "ENSRNOG00000052688"; transcript_id "ENSRNOG00000052688_tx_66"; exon_id "10_54657511_54657636_-"; exonnum "66"; txlen "13642";
10	ENSEMBL114_rn	exon	54657511	54657636	0.0193060719953763	-	.	gene_id "ENSRNOG00000052688"; transcript_id "ENSRNOG00000052688_tx_67"; exon_id "10_54657511_54657636_-"; exonnum "67"; txlen "13734";
10	ENSEMBL114_rn	exon	54657511	54657636	0.0193060719953763	-	.	gene_id "ENSRNOG00000052688"; transcript_id "ENSRNOG00000052688_tx_68"; exon_id "10_54657511_54657636_-"; exonnum "67"; txlen "13760";
10	ENSEMBL114_rn	exon	54657511	54657636	0.0193060719953763	-	.	gene_id "ENSRNOG00000052688"; transcript_id "ENSRNOG00000052688_tx_69"; exon_id "10_54657511_54657636_-"; exonnum "67"; txlen "13646";
10	ENSEMBL114_rn	exon	54657511	54657636	0.0193060719953763	-	.	gene_id "ENSRNOG00000052688"; transcript_id "ENSRNOG00000052688_tx_70"; exon_id "10_54657511_54657636_-"; exonnum "68"; txlen "13852";
10	ENSEMBL114_rn	exon	54657511	54657636	0.0182606003116896	-	.	gene_id "ENSRNOG00000052688"; transcript_id "ENSRNOG00000052688_tx_71"; exon_id "10_54657511_54657636_-"; exonnum "59"; txlen "12659";
10	ENSEMBL114_rn	exon	54657511	54657636	0.0178797100501482	-	.	gene_id "ENSRNOG00000052688"; transcript_id "ENSRNOG00000052688_tx_72"; exon_id "10_54657511_54657636_-"; exonnum "66"; txlen "13734";
10	ENSEMBL114_rn	exon	54657511	54657636	0.0169346936626532	-	.	gene_id "ENSRNOG00000052688"; transcript_id "ENSRNOG00000052688_tx_73"; exon_id "10_54657511_54657636_-"; exonnum "21"; txlen "6382";
10	ENSEMBL114_rn	exon	54657511	54657636	0.0169346936626532	-	.	gene_id "ENSRNOG00000052688"; transcript_id "ENSRNOG00000052688_tx_74"; exon_id "10_54657511_54657636_-"; exonnum "21"; txlen "6533";
10	ENSEMBL114_rn	exon	54657511	54657636	0.0119823852386621	-	.	gene_id "ENSRNOG00000052688"; transcript_id "ENSRNOG00000052688_tx_75"; exon_id "10_54657511_54657636_-"; exonnum "68"; txlen "13965";
10	ensembl	exon	54658160	54658324	0	-	.	gene_id "ENSRNOG00000052688"; gene_version "3"; transcript_id "ENSRNOT00000090809"; transcript_version "3"; exon_number "66"; gene_name "Dnah2"; gene_source "ensembl"; gene_biotype "protein_coding"; transcript_name "Dnah2-201"; transcript_source "ensembl"; transcript_biotype "protein_coding"; exon_id "ENSRNOE00000526644"; exon_version "1"; tag "Ensembl_canonical";
10	ensembl	CDS	54658160	54658324	0	-	0	gene_id "ENSRNOG00000052688"; gene_version "3"; transcript_id "ENSRNOT00000090809"; transcript_version "3"; exon_number "66"; gene_name "Dnah2"; gene_source "ensembl"; gene_biotype "protein_coding"; transcript_name "Dnah2-201"; transcript_source "ensembl"; transcript_biotype "protein_coding"; protein_id "ENSRNOP00000070702"; protein_version "1"; tag "Ensembl_canonical";
10	ENSEMBL114_rn	exon	54658160	54658324	0.2684766163644	-	.	gene_id "ENSRNOG00000052688"; transcript_id "ENSRNOG00000052688_tx_12"; exon_id "10_54658160_54658324_-"; exonnum "60"; txlen "12983";
10	ENSEMBL114_rn	exon	54658160	54658324	0.194758738093798	-	.	gene_id "ENSRNOG00000052688"; transcript_id "ENSRNOG00000052688_tx_16"; exon_id "10_54658160_54658324_-"; exonnum "59"; txlen "12865";
10	ENSEMBL114_rn	exon	54658160	54658324	0.188546003173564	-	.	gene_id "ENSRNOG00000052688"; transcript_id "ENSRNOG00000052688_tx_17"; exon_id "10_54658160_54658324_-"; exonnum "58"; txlen "12773";
10	ENSEMBL114_rn	exon	54658160	54658324	0.188546003173564	-	.	gene_id "ENSRNOG00000052688"; transcript_id "ENSRNOG00000052688_tx_18"; exon_id "10_54658160_54658324_-"; exonnum "59"; txlen "12891";
10	ENSEMBL114_rn	exon	54658160	54658324	0.100091702172501	-	.	gene_id "ENSRNOG00000052688"; transcript_id "ENSRNOG00000052688_tx_28"; exon_id "10_54658160_54658324_-"; exonnum "21"; txlen "6616";
10	ENSEMBL114_rn	exon	54658160	54658324	0.0734744242886446	-	.	gene_id "ENSRNOG00000052688"; transcript_id "ENSRNOG00000052688_tx_35"; exon_id "10_54658160_54658324_-"; exonnum "20"; txlen "6524";
10	ENSEMBL114_rn	exon	54658160	54658324	0.0710867280330489	-	.	gene_id "ENSRNOG00000052688"; transcript_id "ENSRNOG00000052688_tx_36"; exon_id "10_54658160_54658324_-"; exonnum "66"; txlen "13840";
10	ENSEMBL114_rn	exon	54658160	54658324	0.0463253102384408	-	.	gene_id "ENSRNOG00000052688"; transcript_id "ENSRNOG00000052688_tx_39"; exon_id "10_54658160_54658324_-"; exonnum "66"; txlen "13897";
10	ENSEMBL114_rn	exon	54658160	54658324	0.0387986229794023	-	.	gene_id "ENSRNOG00000052688"; transcript_id "ENSRNOG00000052688_tx_40"; exon_id "10_54658160_54658324_-"; exonnum "20"; txlen "6373";
10	ENSEMBL114_rn	exon	54658160	54658324	0.0387986229794023	-	.	gene_id "ENSRNOG00000052688"; transcript_id "ENSRNOG00000052688_tx_41"; exon_id "10_54658160_54658324_-"; exonnum "21"; txlen "6465";
10	ENSEMBL114_rn	exon	54658160	54658324	0.0342202670438979	-	.	gene_id "ENSRNOG00000052688"; transcript_id "ENSRNOG00000052688_tx_42"; exon_id "10_54658160_54658324_-"; exonnum "65"; txlen "13722";
10	ENSEMBL114_rn	exon	54658160	54658324	0.0339718941748566	-	.	gene_id "ENSRNOG00000052688"; transcript_id "ENSRNOG00000052688_tx_43"; exon_id "10_54658160_54658324_-"; exonnum "66"; txlen "13818";
10	ENSEMBL114_rn	exon	54658160	54658324	0.031753674301335	-	.	gene_id "ENSRNOG00000052688"; transcript_id "ENSRNOG00000052688_tx_44"; exon_id "10_54658160_54658324_-"; exonnum "65"; txlen "13634";
10	ENSEMBL114_rn	exon	54658160	54658324	0.0304930767313293	-	.	gene_id "ENSRNOG00000052688"; transcript_id "ENSRNOG00000052688_tx_45"; exon_id "10_54658160_54658324_-"; exonnum "64"; txlen "13516";
10	ENSEMBL114_rn	exon	54658160	54658324	0.0303713729529137	-	.	gene_id "ENSRNOG00000052688"; transcript_id "ENSRNOG00000052688_tx_46"; exon_id "10_54658160_54658324_-"; exonnum "59"; txlen "12777";
10	ENSEMBL114_rn	exon	54658160	54658324	0.0271168522035503	-	.	gene_id "ENSRNOG00000052688"; transcript_id "ENSRNOG00000052688_tx_47"; exon_id "10_54658160_54658324_-"; exonnum "21"; txlen "6625";
10	ENSEMBL114_rn	exon	54658160	54658324	0.0266845219479553	-	.	gene_id "ENSRNOG00000052688"; transcript_id "ENSRNOG00000052688_tx_48"; exon_id "10_54658160_54658324_-"; exonnum "66"; txlen "13852";
10	ENSEMBL114_rn	exon	54658160	54658324	0.0232101424437673	-	.	gene_id "ENSRNOG00000052688"; transcript_id "ENSRNOG00000052688_tx_55"; exon_id "10_54658160_54658324_-"; exonnum "63"; txlen "13424";
10	ENSEMBL114_rn	exon	54658160	54658324	0.0232101424437673	-	.	gene_id "ENSRNOG00000052688"; transcript_id "ENSRNOG00000052688_tx_56"; exon_id "10_54658160_54658324_-"; exonnum "64"; txlen "13630";
10	ENSEMBL114_rn	exon	54658160	54658324	0.0232101424437673	-	.	gene_id "ENSRNOG00000052688"; transcript_id "ENSRNOG00000052688_tx_57"; exon_id "10_54658160_54658324_-"; exonnum "64"; txlen "13542";
10	ENSEMBL114_rn	exon	54658160	54658324	0.0232101424437673	-	.	gene_id "ENSRNOG00000052688"; transcript_id "ENSRNOG00000052688_tx_58"; exon_id "10_54658160_54658324_-"; exonnum "65"; txlen "13748";
10	ENSEMBL114_rn	exon	54658160	54658324	0.0193060719953763	-	.	gene_id "ENSRNOG00000052688"; transcript_id "ENSRNOG00000052688_tx_59"; exon_id "10_54658160_54658324_-"; exonnum "65"; txlen "13793";
10	ENSEMBL114_rn	exon	54658160	54658324	0.0193060719953763	-	.	gene_id "ENSRNOG00000052688"; transcript_id "ENSRNOG00000052688_tx_60"; exon_id "10_54658160_54658324_-"; exonnum "65"; txlen "13679";
10	ENSEMBL114_rn	exon	54658160	54658324	0.0193060719953763	-	.	gene_id "ENSRNOG00000052688"; transcript_id "ENSRNOG00000052688_tx_61"; exon_id "10_54658160_54658324_-"; exonnum "65"; txlen "13705";
10	ENSEMBL114_rn	exon	54658160	54658324	0.0193060719953763	-	.	gene_id "ENSRNOG00000052688"; transcript_id "ENSRNOG00000052688_tx_62"; exon_id "10_54658160_54658324_-"; exonnum "66"; txlen "13885";
10	ENSEMBL114_rn	exon	54658160	54658324	0.0193060719953763	-	.	gene_id "ENSRNOG00000052688"; transcript_id "ENSRNOG00000052688_tx_63"; exon_id "10_54658160_54658324_-"; exonnum "66"; txlen "13911";
10	ENSEMBL114_rn	exon	54658160	54658324	0.0193060719953763	-	.	gene_id "ENSRNOG00000052688"; transcript_id "ENSRNOG00000052688_tx_64"; exon_id "10_54658160_54658324_-"; exonnum "66"; txlen "13797";
10	ENSEMBL114_rn	exon	54658160	54658324	0.0193060719953763	-	.	gene_id "ENSRNOG00000052688"; transcript_id "ENSRNOG00000052688_tx_65"; exon_id "10_54658160_54658324_-"; exonnum "67"; txlen "14003";
10	ENSEMBL114_rn	exon	54658160	54658324	0.0193060719953763	-	.	gene_id "ENSRNOG00000052688"; transcript_id "ENSRNOG00000052688_tx_66"; exon_id "10_54658160_54658324_-"; exonnum "65"; txlen "13642";
10	ENSEMBL114_rn	exon	54658160	54658324	0.0193060719953763	-	.	gene_id "ENSRNOG00000052688"; transcript_id "ENSRNOG00000052688_tx_67"; exon_id "10_54658160_54658324_-"; exonnum "66"; txlen "13734";
10	ENSEMBL114_rn	exon	54658160	54658324	0.0193060719953763	-	.	gene_id "ENSRNOG00000052688"; transcript_id "ENSRNOG00000052688_tx_68"; exon_id "10_54658160_54658324_-"; exonnum "66"; txlen "13760";
10	ENSEMBL114_rn	exon	54658160	54658324	0.0193060719953763	-	.	gene_id "ENSRNOG00000052688"; transcript_id "ENSRNOG00000052688_tx_69"; exon_id "10_54658160_54658324_-"; exonnum "66"; txlen "13646";
10	ENSEMBL114_rn	exon	54658160	54658324	0.0193060719953763	-	.	gene_id "ENSRNOG00000052688"; transcript_id "ENSRNOG00000052688_tx_70"; exon_id "10_54658160_54658324_-"; exonnum "67"; txlen "13852";
10	ENSEMBL114_rn	exon	54658160	54658324	0.0182606003116896	-	.	gene_id "ENSRNOG00000052688"; transcript_id "ENSRNOG00000052688_tx_71"; exon_id "10_54658160_54658324_-"; exonnum "58"; txlen "12659";
10	ENSEMBL114_rn	exon	54658160	54658324	0.0178797100501482	-	.	gene_id "ENSRNOG00000052688"; transcript_id "ENSRNOG00000052688_tx_72"; exon_id "10_54658160_54658324_-"; exonnum "65"; txlen "13734";
10	ENSEMBL114_rn	exon	54658160	54658324	0.0169346936626532	-	.	gene_id "ENSRNOG00000052688"; transcript_id "ENSRNOG00000052688_tx_73"; exon_id "10_54658160_54658324_-"; exonnum "20"; txlen "6382";
10	ENSEMBL114_rn	exon	54658160	54658324	0.0169346936626532	-	.	gene_id "ENSRNOG00000052688"; transcript_id "ENSRNOG00000052688_tx_74"; exon_id "10_54658160_54658324_-"; exonnum "20"; txlen "6533";
10	ENSEMBL114_rn	exon	54658160	54658324	0.0119823852386621	-	.	gene_id "ENSRNOG00000052688"; transcript_id "ENSRNOG00000052688_tx_75"; exon_id "10_54658160_54658324_-"; exonnum "67"; txlen "13965";
10	ensembl	exon	54666806	54666922	0	-	.	gene_id "ENSRNOG00000052688"; gene_version "3"; transcript_id "ENSRNOT00000090809"; transcript_version "3"; exon_number "65"; gene_name "Dnah2"; gene_source "ensembl"; gene_biotype "protein_coding"; transcript_name "Dnah2-201"; transcript_source "ensembl"; transcript_biotype "protein_coding"; exon_id "ENSRNOE00000524951"; exon_version "1"; tag "Ensembl_canonical";
10	ensembl	CDS	54666806	54666922	0	-	0	gene_id "ENSRNOG00000052688"; gene_version "3"; transcript_id "ENSRNOT00000090809"; transcript_version "3"; exon_number "65"; gene_name "Dnah2"; gene_source "ensembl"; gene_biotype "protein_coding"; transcript_name "Dnah2-201"; transcript_source "ensembl"; transcript_biotype "protein_coding"; protein_id "ENSRNOP00000070702"; protein_version "1"; tag "Ensembl_canonical";
10	ENSEMBL114_rn	exon	54666806	54666922	0.2684766163644	-	.	gene_id "ENSRNOG00000052688"; transcript_id "ENSRNOG00000052688_tx_12"; exon_id "10_54666806_54666922_-"; exonnum "59"; txlen "12983";
10	ENSEMBL114_rn	exon	54666806	54666922	0.194758738093798	-	.	gene_id "ENSRNOG00000052688"; transcript_id "ENSRNOG00000052688_tx_16"; exon_id "10_54666806_54666922_-"; exonnum "58"; txlen "12865";
10	ENSEMBL114_rn	exon	54666806	54666922	0.188546003173564	-	.	gene_id "ENSRNOG00000052688"; transcript_id "ENSRNOG00000052688_tx_17"; exon_id "10_54666806_54666922_-"; exonnum "57"; txlen "12773";
10	ENSEMBL114_rn	exon	54666806	54666922	0.188546003173564	-	.	gene_id "ENSRNOG00000052688"; transcript_id "ENSRNOG00000052688_tx_18"; exon_id "10_54666806_54666922_-"; exonnum "58"; txlen "12891";
10	ENSEMBL114_rn	exon	54666806	54666922	0.100091702172501	-	.	gene_id "ENSRNOG00000052688"; transcript_id "ENSRNOG00000052688_tx_28"; exon_id "10_54666806_54666922_-"; exonnum "20"; txlen "6616";
10	ENSEMBL114_rn	exon	54666806	54666922	0.0734744242886446	-	.	gene_id "ENSRNOG00000052688"; transcript_id "ENSRNOG00000052688_tx_35"; exon_id "10_54666806_54666922_-"; exonnum "19"; txlen "6524";
10	ENSEMBL114_rn	exon	54666806	54666922	0.0710867280330489	-	.	gene_id "ENSRNOG00000052688"; transcript_id "ENSRNOG00000052688_tx_36"; exon_id "10_54666806_54666922_-"; exonnum "65"; txlen "13840";
10	ENSEMBL114_rn	exon	54666806	54666922	0.0463253102384408	-	.	gene_id "ENSRNOG00000052688"; transcript_id "ENSRNOG00000052688_tx_39"; exon_id "10_54666806_54666922_-"; exonnum "65"; txlen "13897";
10	ENSEMBL114_rn	exon	54666806	54666922	0.0387986229794023	-	.	gene_id "ENSRNOG00000052688"; transcript_id "ENSRNOG00000052688_tx_40"; exon_id "10_54666806_54666922_-"; exonnum "19"; txlen "6373";
10	ENSEMBL114_rn	exon	54666806	54666922	0.0387986229794023	-	.	gene_id "ENSRNOG00000052688"; transcript_id "ENSRNOG00000052688_tx_41"; exon_id "10_54666806_54666922_-"; exonnum "20"; txlen "6465";
10	ENSEMBL114_rn	exon	54666806	54666922	0.0342202670438979	-	.	gene_id "ENSRNOG00000052688"; transcript_id "ENSRNOG00000052688_tx_42"; exon_id "10_54666806_54666922_-"; exonnum "64"; txlen "13722";
10	ENSEMBL114_rn	exon	54666806	54666922	0.0339718941748566	-	.	gene_id "ENSRNOG00000052688"; transcript_id "ENSRNOG00000052688_tx_43"; exon_id "10_54666806_54666922_-"; exonnum "65"; txlen "13818";
10	ENSEMBL114_rn	exon	54666806	54666922	0.031753674301335	-	.	gene_id "ENSRNOG00000052688"; transcript_id "ENSRNOG00000052688_tx_44"; exon_id "10_54666806_54666922_-"; exonnum "64"; txlen "13634";
10	ENSEMBL114_rn	exon	54666806	54666922	0.0304930767313293	-	.	gene_id "ENSRNOG00000052688"; transcript_id "ENSRNOG00000052688_tx_45"; exon_id "10_54666806_54666922_-"; exonnum "63"; txlen "13516";
10	ENSEMBL114_rn	exon	54666806	54666922	0.0303713729529137	-	.	gene_id "ENSRNOG00000052688"; transcript_id "ENSRNOG00000052688_tx_46"; exon_id "10_54666806_54666922_-"; exonnum "58"; txlen "12777";
10	ENSEMBL114_rn	exon	54666806	54666922	0.0271168522035503	-	.	gene_id "ENSRNOG00000052688"; transcript_id "ENSRNOG00000052688_tx_47"; exon_id "10_54666806_54666922_-"; exonnum "20"; txlen "6625";
10	ENSEMBL114_rn	exon	54666806	54666922	0.0266845219479553	-	.	gene_id "ENSRNOG00000052688"; transcript_id "ENSRNOG00000052688_tx_48"; exon_id "10_54666806_54666922_-"; exonnum "65"; txlen "13852";
10	ENSEMBL114_rn	exon	54666806	54666922	0.0232101424437673	-	.	gene_id "ENSRNOG00000052688"; transcript_id "ENSRNOG00000052688_tx_55"; exon_id "10_54666806_54666922_-"; exonnum "62"; txlen "13424";
10	ENSEMBL114_rn	exon	54666806	54666922	0.0232101424437673	-	.	gene_id "ENSRNOG00000052688"; transcript_id "ENSRNOG00000052688_tx_56"; exon_id "10_54666806_54666922_-"; exonnum "63"; txlen "13630";
10	ENSEMBL114_rn	exon	54666806	54666922	0.0232101424437673	-	.	gene_id "ENSRNOG00000052688"; transcript_id "ENSRNOG00000052688_tx_57"; exon_id "10_54666806_54666922_-"; exonnum "63"; txlen "13542";
10	ENSEMBL114_rn	exon	54666806	54666922	0.0232101424437673	-	.	gene_id "ENSRNOG00000052688"; transcript_id "ENSRNOG00000052688_tx_58"; exon_id "10_54666806_54666922_-"; exonnum "64"; txlen "13748";
10	ENSEMBL114_rn	exon	54666806	54666922	0.0193060719953763	-	.	gene_id "ENSRNOG00000052688"; transcript_id "ENSRNOG00000052688_tx_59"; exon_id "10_54666806_54666922_-"; exonnum "64"; txlen "13793";
10	ENSEMBL114_rn	exon	54666806	54666922	0.0193060719953763	-	.	gene_id "ENSRNOG00000052688"; transcript_id "ENSRNOG00000052688_tx_60"; exon_id "10_54666806_54666922_-"; exonnum "64"; txlen "13679";
10	ENSEMBL114_rn	exon	54666806	54666922	0.0193060719953763	-	.	gene_id "ENSRNOG00000052688"; transcript_id "ENSRNOG00000052688_tx_61"; exon_id "10_54666806_54666922_-"; exonnum "64"; txlen "13705";
10	ENSEMBL114_rn	exon	54666806	54666922	0.0193060719953763	-	.	gene_id "ENSRNOG00000052688"; transcript_id "ENSRNOG00000052688_tx_62"; exon_id "10_54666806_54666922_-"; exonnum "65"; txlen "13885";
10	ENSEMBL114_rn	exon	54666806	54666922	0.0193060719953763	-	.	gene_id "ENSRNOG00000052688"; transcript_id "ENSRNOG00000052688_tx_63"; exon_id "10_54666806_54666922_-"; exonnum "65"; txlen "13911";
10	ENSEMBL114_rn	exon	54666806	54666922	0.0193060719953763	-	.	gene_id "ENSRNOG00000052688"; transcript_id "ENSRNOG00000052688_tx_64"; exon_id "10_54666806_54666922_-"; exonnum "65"; txlen "13797";
10	ENSEMBL114_rn	exon	54666806	54666922	0.0193060719953763	-	.	gene_id "ENSRNOG00000052688"; transcript_id "ENSRNOG00000052688_tx_65"; exon_id "10_54666806_54666922_-"; exonnum "66"; txlen "14003";
10	ENSEMBL114_rn	exon	54666806	54666922	0.0193060719953763	-	.	gene_id "ENSRNOG00000052688"; transcript_id "ENSRNOG00000052688_tx_66"; exon_id "10_54666806_54666922_-"; exonnum "64"; txlen "13642";
10	ENSEMBL114_rn	exon	54666806	54666922	0.0193060719953763	-	.	gene_id "ENSRNOG00000052688"; transcript_id "ENSRNOG00000052688_tx_67"; exon_id "10_54666806_54666922_-"; exonnum "65"; txlen "13734";
10	ENSEMBL114_rn	exon	54666806	54666922	0.0193060719953763	-	.	gene_id "ENSRNOG00000052688"; transcript_id "ENSRNOG00000052688_tx_68"; exon_id "10_54666806_54666922_-"; exonnum "65"; txlen "13760";
10	ENSEMBL114_rn	exon	54666806	54666922	0.0193060719953763	-	.	gene_id "ENSRNOG00000052688"; transcript_id "ENSRNOG00000052688_tx_69"; exon_id "10_54666806_54666922_-"; exonnum "65"; txlen "13646";
10	ENSEMBL114_rn	exon	54666806	54666922	0.0193060719953763	-	.	gene_id "ENSRNOG00000052688"; transcript_id "ENSRNOG00000052688_tx_70"; exon_id "10_54666806_54666922_-"; exonnum "66"; txlen "13852";
10	ENSEMBL114_rn	exon	54666806	54666922	0.0182606003116896	-	.	gene_id "ENSRNOG00000052688"; transcript_id "ENSRNOG00000052688_tx_71"; exon_id "10_54666806_54666922_-"; exonnum "57"; txlen "12659";
10	ENSEMBL114_rn	exon	54666806	54666922	0.0178797100501482	-	.	gene_id "ENSRNOG00000052688"; transcript_id "ENSRNOG00000052688_tx_72"; exon_id "10_54666806_54666922_-"; exonnum "64"; txlen "13734";
10	ENSEMBL114_rn	exon	54666806	54666922	0.0169346936626532	-	.	gene_id "ENSRNOG00000052688"; transcript_id "ENSRNOG00000052688_tx_73"; exon_id "10_54666806_54666922_-"; exonnum "19"; txlen "6382";
10	ENSEMBL114_rn	exon	54666806	54666922	0.0169346936626532	-	.	gene_id "ENSRNOG00000052688"; transcript_id "ENSRNOG00000052688_tx_74"; exon_id "10_54666806_54666922_-"; exonnum "19"; txlen "6533";
10	ENSEMBL114_rn	exon	54666806	54666922	0.0119823852386621	-	.	gene_id "ENSRNOG00000052688"; transcript_id "ENSRNOG00000052688_tx_75"; exon_id "10_54666806_54666922_-"; exonnum "66"; txlen "13965";
10	ensembl	exon	54667364	54667533	0	-	.	gene_id "ENSRNOG00000052688"; gene_version "3"; transcript_id "ENSRNOT00000090809"; transcript_version "3"; exon_number "64"; gene_name "Dnah2"; gene_source "ensembl"; gene_biotype "protein_coding"; transcript_name "Dnah2-201"; transcript_source "ensembl"; transcript_biotype "protein_coding"; exon_id "ENSRNOE00000534888"; exon_version "1"; tag "Ensembl_canonical";
10	ensembl	CDS	54667364	54667533	0	-	2	gene_id "ENSRNOG00000052688"; gene_version "3"; transcript_id "ENSRNOT00000090809"; transcript_version "3"; exon_number "64"; gene_name "Dnah2"; gene_source "ensembl"; gene_biotype "protein_coding"; transcript_name "Dnah2-201"; transcript_source "ensembl"; transcript_biotype "protein_coding"; protein_id "ENSRNOP00000070702"; protein_version "1"; tag "Ensembl_canonical";
10	ENSEMBL114_rn	exon	54667364	54667533	0.2684766163644	-	.	gene_id "ENSRNOG00000052688"; transcript_id "ENSRNOG00000052688_tx_12"; exon_id "10_54667364_54667533_-"; exonnum "58"; txlen "12983";
10	ENSEMBL114_rn	exon	54667364	54667533	0.194758738093798	-	.	gene_id "ENSRNOG00000052688"; transcript_id "ENSRNOG00000052688_tx_16"; exon_id "10_54667364_54667533_-"; exonnum "57"; txlen "12865";
10	ENSEMBL114_rn	exon	54667364	54667533	0.188546003173564	-	.	gene_id "ENSRNOG00000052688"; transcript_id "ENSRNOG00000052688_tx_17"; exon_id "10_54667364_54667533_-"; exonnum "56"; txlen "12773";
10	ENSEMBL114_rn	exon	54667364	54667533	0.188546003173564	-	.	gene_id "ENSRNOG00000052688"; transcript_id "ENSRNOG00000052688_tx_18"; exon_id "10_54667364_54667533_-"; exonnum "57"; txlen "12891";
10	ENSEMBL114_rn	exon	54667364	54667533	0.100091702172501	-	.	gene_id "ENSRNOG00000052688"; transcript_id "ENSRNOG00000052688_tx_28"; exon_id "10_54667364_54667533_-"; exonnum "19"; txlen "6616";
10	ENSEMBL114_rn	exon	54667364	54667533	0.0734744242886446	-	.	gene_id "ENSRNOG00000052688"; transcript_id "ENSRNOG00000052688_tx_35"; exon_id "10_54667364_54667533_-"; exonnum "18"; txlen "6524";
10	ENSEMBL114_rn	exon	54667364	54667533	0.0710867280330489	-	.	gene_id "ENSRNOG00000052688"; transcript_id "ENSRNOG00000052688_tx_36"; exon_id "10_54667364_54667533_-"; exonnum "64"; txlen "13840";
10	ENSEMBL114_rn	exon	54667364	54667533	0.0463253102384408	-	.	gene_id "ENSRNOG00000052688"; transcript_id "ENSRNOG00000052688_tx_39"; exon_id "10_54667364_54667533_-"; exonnum "64"; txlen "13897";
10	ENSEMBL114_rn	exon	54667364	54667533	0.0387986229794023	-	.	gene_id "ENSRNOG00000052688"; transcript_id "ENSRNOG00000052688_tx_40"; exon_id "10_54667364_54667533_-"; exonnum "18"; txlen "6373";
10	ENSEMBL114_rn	exon	54667364	54667533	0.0387986229794023	-	.	gene_id "ENSRNOG00000052688"; transcript_id "ENSRNOG00000052688_tx_41"; exon_id "10_54667364_54667533_-"; exonnum "19"; txlen "6465";
10	ENSEMBL114_rn	exon	54667364	54667533	0.0342202670438979	-	.	gene_id "ENSRNOG00000052688"; transcript_id "ENSRNOG00000052688_tx_42"; exon_id "10_54667364_54667533_-"; exonnum "63"; txlen "13722";
10	ENSEMBL114_rn	exon	54667364	54667533	0.0339718941748566	-	.	gene_id "ENSRNOG00000052688"; transcript_id "ENSRNOG00000052688_tx_43"; exon_id "10_54667364_54667533_-"; exonnum "64"; txlen "13818";
10	ENSEMBL114_rn	exon	54667364	54667533	0.031753674301335	-	.	gene_id "ENSRNOG00000052688"; transcript_id "ENSRNOG00000052688_tx_44"; exon_id "10_54667364_54667533_-"; exonnum "63"; txlen "13634";
10	ENSEMBL114_rn	exon	54667364	54667533	0.0304930767313293	-	.	gene_id "ENSRNOG00000052688"; transcript_id "ENSRNOG00000052688_tx_45"; exon_id "10_54667364_54667533_-"; exonnum "62"; txlen "13516";
10	ENSEMBL114_rn	exon	54667364	54667533	0.0303713729529137	-	.	gene_id "ENSRNOG00000052688"; transcript_id "ENSRNOG00000052688_tx_46"; exon_id "10_54667364_54667533_-"; exonnum "57"; txlen "12777";
10	ENSEMBL114_rn	exon	54667364	54667533	0.0271168522035503	-	.	gene_id "ENSRNOG00000052688"; transcript_id "ENSRNOG00000052688_tx_47"; exon_id "10_54667364_54667533_-"; exonnum "19"; txlen "6625";
10	ENSEMBL114_rn	exon	54667364	54667533	0.0266845219479553	-	.	gene_id "ENSRNOG00000052688"; transcript_id "ENSRNOG00000052688_tx_48"; exon_id "10_54667364_54667533_-"; exonnum "64"; txlen "13852";
10	ENSEMBL114_rn	exon	54667364	54667533	0.0232101424437673	-	.	gene_id "ENSRNOG00000052688"; transcript_id "ENSRNOG00000052688_tx_55"; exon_id "10_54667364_54667533_-"; exonnum "61"; txlen "13424";
10	ENSEMBL114_rn	exon	54667364	54667533	0.0232101424437673	-	.	gene_id "ENSRNOG00000052688"; transcript_id "ENSRNOG00000052688_tx_56"; exon_id "10_54667364_54667533_-"; exonnum "62"; txlen "13630";
10	ENSEMBL114_rn	exon	54667364	54667533	0.0232101424437673	-	.	gene_id "ENSRNOG00000052688"; transcript_id "ENSRNOG00000052688_tx_57"; exon_id "10_54667364_54667533_-"; exonnum "62"; txlen "13542";
10	ENSEMBL114_rn	exon	54667364	54667533	0.0232101424437673	-	.	gene_id "ENSRNOG00000052688"; transcript_id "ENSRNOG00000052688_tx_58"; exon_id "10_54667364_54667533_-"; exonnum "63"; txlen "13748";
10	ENSEMBL114_rn	exon	54667364	54667533	0.0193060719953763	-	.	gene_id "ENSRNOG00000052688"; transcript_id "ENSRNOG00000052688_tx_59"; exon_id "10_54667364_54667533_-"; exonnum "63"; txlen "13793";
10	ENSEMBL114_rn	exon	54667364	54667533	0.0193060719953763	-	.	gene_id "ENSRNOG00000052688"; transcript_id "ENSRNOG00000052688_tx_60"; exon_id "10_54667364_54667533_-"; exonnum "63"; txlen "13679";
10	ENSEMBL114_rn	exon	54667364	54667533	0.0193060719953763	-	.	gene_id "ENSRNOG00000052688"; transcript_id "ENSRNOG00000052688_tx_61"; exon_id "10_54667364_54667533_-"; exonnum "63"; txlen "13705";
10	ENSEMBL114_rn	exon	54667364	54667533	0.0193060719953763	-	.	gene_id "ENSRNOG00000052688"; transcript_id "ENSRNOG00000052688_tx_62"; exon_id "10_54667364_54667533_-"; exonnum "64"; txlen "13885";
10	ENSEMBL114_rn	exon	54667364	54667533	0.0193060719953763	-	.	gene_id "ENSRNOG00000052688"; transcript_id "ENSRNOG00000052688_tx_63"; exon_id "10_54667364_54667533_-"; exonnum "64"; txlen "13911";
10	ENSEMBL114_rn	exon	54667364	54667533	0.0193060719953763	-	.	gene_id "ENSRNOG00000052688"; transcript_id "ENSRNOG00000052688_tx_64"; exon_id "10_54667364_54667533_-"; exonnum "64"; txlen "13797";
10	ENSEMBL114_rn	exon	54667364	54667533	0.0193060719953763	-	.	gene_id "ENSRNOG00000052688"; transcript_id "ENSRNOG00000052688_tx_65"; exon_id "10_54667364_54667533_-"; exonnum "65"; txlen "14003";
10	ENSEMBL114_rn	exon	54667364	54667533	0.0193060719953763	-	.	gene_id "ENSRNOG00000052688"; transcript_id "ENSRNOG00000052688_tx_66"; exon_id "10_54667364_54667533_-"; exonnum "63"; txlen "13642";
10	ENSEMBL114_rn	exon	54667364	54667533	0.0193060719953763	-	.	gene_id "ENSRNOG00000052688"; transcript_id "ENSRNOG00000052688_tx_67"; exon_id "10_54667364_54667533_-"; exonnum "64"; txlen "13734";
10	ENSEMBL114_rn	exon	54667364	54667533	0.0193060719953763	-	.	gene_id "ENSRNOG00000052688"; transcript_id "ENSRNOG00000052688_tx_68"; exon_id "10_54667364_54667533_-"; exonnum "64"; txlen "13760";
10	ENSEMBL114_rn	exon	54667364	54667533	0.0193060719953763	-	.	gene_id "ENSRNOG00000052688"; transcript_id "ENSRNOG00000052688_tx_69"; exon_id "10_54667364_54667533_-"; exonnum "64"; txlen "13646";
10	ENSEMBL114_rn	exon	54667364	54667533	0.0193060719953763	-	.	gene_id "ENSRNOG00000052688"; transcript_id "ENSRNOG00000052688_tx_70"; exon_id "10_54667364_54667533_-"; exonnum "65"; txlen "13852";
10	ENSEMBL114_rn	exon	54667364	54667533	0.0182606003116896	-	.	gene_id "ENSRNOG00000052688"; transcript_id "ENSRNOG00000052688_tx_71"; exon_id "10_54667364_54667533_-"; exonnum "56"; txlen "12659";
10	ENSEMBL114_rn	exon	54667364	54667533	0.0178797100501482	-	.	gene_id "ENSRNOG00000052688"; transcript_id "ENSRNOG00000052688_tx_72"; exon_id "10_54667364_54667533_-"; exonnum "63"; txlen "13734";
10	ENSEMBL114_rn	exon	54667364	54667533	0.0169346936626532	-	.	gene_id "ENSRNOG00000052688"; transcript_id "ENSRNOG00000052688_tx_73"; exon_id "10_54667364_54667533_-"; exonnum "18"; txlen "6382";
10	ENSEMBL114_rn	exon	54667364	54667533	0.0169346936626532	-	.	gene_id "ENSRNOG00000052688"; transcript_id "ENSRNOG00000052688_tx_74"; exon_id "10_54667364_54667533_-"; exonnum "18"; txlen "6533";
10	ENSEMBL114_rn	exon	54667364	54667533	0.0119823852386621	-	.	gene_id "ENSRNOG00000052688"; transcript_id "ENSRNOG00000052688_tx_75"; exon_id "10_54667364_54667533_-"; exonnum "65"; txlen "13965";
10	ensembl	exon	54669018	54669159	0	-	.	gene_id "ENSRNOG00000052688"; gene_version "3"; transcript_id "ENSRNOT00000090809"; transcript_version "3"; exon_number "63"; gene_name "Dnah2"; gene_source "ensembl"; gene_biotype "protein_coding"; transcript_name "Dnah2-201"; transcript_source "ensembl"; transcript_biotype "protein_coding"; exon_id "ENSRNOE00000564581"; exon_version "1"; tag "Ensembl_canonical";
10	ensembl	CDS	54669018	54669159	0	-	0	gene_id "ENSRNOG00000052688"; gene_version "3"; transcript_id "ENSRNOT00000090809"; transcript_version "3"; exon_number "63"; gene_name "Dnah2"; gene_source "ensembl"; gene_biotype "protein_coding"; transcript_name "Dnah2-201"; transcript_source "ensembl"; transcript_biotype "protein_coding"; protein_id "ENSRNOP00000070702"; protein_version "1"; tag "Ensembl_canonical";
10	ENSEMBL114_rn	exon	54669018	54669159	0.2684766163644	-	.	gene_id "ENSRNOG00000052688"; transcript_id "ENSRNOG00000052688_tx_12"; exon_id "10_54669018_54669159_-"; exonnum "57"; txlen "12983";
10	ENSEMBL114_rn	exon	54669018	54669159	0.194758738093798	-	.	gene_id "ENSRNOG00000052688"; transcript_id "ENSRNOG00000052688_tx_16"; exon_id "10_54669018_54669159_-"; exonnum "56"; txlen "12865";
10	ENSEMBL114_rn	exon	54669018	54669159	0.188546003173564	-	.	gene_id "ENSRNOG00000052688"; transcript_id "ENSRNOG00000052688_tx_17"; exon_id "10_54669018_54669159_-"; exonnum "55"; txlen "12773";
10	ENSEMBL114_rn	exon	54669018	54669159	0.188546003173564	-	.	gene_id "ENSRNOG00000052688"; transcript_id "ENSRNOG00000052688_tx_18"; exon_id "10_54669018_54669159_-"; exonnum "56"; txlen "12891";
10	ENSEMBL114_rn	exon	54669018	54669159	0.100091702172501	-	.	gene_id "ENSRNOG00000052688"; transcript_id "ENSRNOG00000052688_tx_28"; exon_id "10_54669018_54669159_-"; exonnum "18"; txlen "6616";
10	ENSEMBL114_rn	exon	54669018	54669159	0.0734744242886446	-	.	gene_id "ENSRNOG00000052688"; transcript_id "ENSRNOG00000052688_tx_35"; exon_id "10_54669018_54669159_-"; exonnum "17"; txlen "6524";
10	ENSEMBL114_rn	exon	54669018	54669159	0.0710867280330489	-	.	gene_id "ENSRNOG00000052688"; transcript_id "ENSRNOG00000052688_tx_36"; exon_id "10_54669018_54669159_-"; exonnum "63"; txlen "13840";
10	ENSEMBL114_rn	exon	54669018	54669159	0.0463253102384408	-	.	gene_id "ENSRNOG00000052688"; transcript_id "ENSRNOG00000052688_tx_39"; exon_id "10_54669018_54669159_-"; exonnum "63"; txlen "13897";
10	ENSEMBL114_rn	exon	54669018	54669159	0.0387986229794023	-	.	gene_id "ENSRNOG00000052688"; transcript_id "ENSRNOG00000052688_tx_40"; exon_id "10_54669018_54669159_-"; exonnum "17"; txlen "6373";
10	ENSEMBL114_rn	exon	54669018	54669159	0.0387986229794023	-	.	gene_id "ENSRNOG00000052688"; transcript_id "ENSRNOG00000052688_tx_41"; exon_id "10_54669018_54669159_-"; exonnum "18"; txlen "6465";
10	ENSEMBL114_rn	exon	54669018	54669159	0.0342202670438979	-	.	gene_id "ENSRNOG00000052688"; transcript_id "ENSRNOG00000052688_tx_42"; exon_id "10_54669018_54669159_-"; exonnum "62"; txlen "13722";
10	ENSEMBL114_rn	exon	54669018	54669159	0.0339718941748566	-	.	gene_id "ENSRNOG00000052688"; transcript_id "ENSRNOG00000052688_tx_43"; exon_id "10_54669018_54669159_-"; exonnum "63"; txlen "13818";
10	ENSEMBL114_rn	exon	54669018	54669159	0.031753674301335	-	.	gene_id "ENSRNOG00000052688"; transcript_id "ENSRNOG00000052688_tx_44"; exon_id "10_54669018_54669159_-"; exonnum "62"; txlen "13634";
10	ENSEMBL114_rn	exon	54669018	54669159	0.0304930767313293	-	.	gene_id "ENSRNOG00000052688"; transcript_id "ENSRNOG00000052688_tx_45"; exon_id "10_54669018_54669159_-"; exonnum "61"; txlen "13516";
10	ENSEMBL114_rn	exon	54669018	54669159	0.0303713729529137	-	.	gene_id "ENSRNOG00000052688"; transcript_id "ENSRNOG00000052688_tx_46"; exon_id "10_54669018_54669159_-"; exonnum "56"; txlen "12777";
10	ENSEMBL114_rn	exon	54669018	54669159	0.0271168522035503	-	.	gene_id "ENSRNOG00000052688"; transcript_id "ENSRNOG00000052688_tx_47"; exon_id "10_54669018_54669159_-"; exonnum "18"; txlen "6625";
10	ENSEMBL114_rn	exon	54669018	54669159	0.0266845219479553	-	.	gene_id "ENSRNOG00000052688"; transcript_id "ENSRNOG00000052688_tx_48"; exon_id "10_54669018_54669159_-"; exonnum "63"; txlen "13852";
10	ENSEMBL114_rn	exon	54669018	54669159	0.0232101424437673	-	.	gene_id "ENSRNOG00000052688"; transcript_id "ENSRNOG00000052688_tx_55"; exon_id "10_54669018_54669159_-"; exonnum "60"; txlen "13424";
10	ENSEMBL114_rn	exon	54669018	54669159	0.0232101424437673	-	.	gene_id "ENSRNOG00000052688"; transcript_id "ENSRNOG00000052688_tx_56"; exon_id "10_54669018_54669159_-"; exonnum "61"; txlen "13630";
10	ENSEMBL114_rn	exon	54669018	54669159	0.0232101424437673	-	.	gene_id "ENSRNOG00000052688"; transcript_id "ENSRNOG00000052688_tx_57"; exon_id "10_54669018_54669159_-"; exonnum "61"; txlen "13542";
10	ENSEMBL114_rn	exon	54669018	54669159	0.0232101424437673	-	.	gene_id "ENSRNOG00000052688"; transcript_id "ENSRNOG00000052688_tx_58"; exon_id "10_54669018_54669159_-"; exonnum "62"; txlen "13748";
10	ENSEMBL114_rn	exon	54669018	54669159	0.0193060719953763	-	.	gene_id "ENSRNOG00000052688"; transcript_id "ENSRNOG00000052688_tx_59"; exon_id "10_54669018_54669159_-"; exonnum "62"; txlen "13793";
10	ENSEMBL114_rn	exon	54669018	54669159	0.0193060719953763	-	.	gene_id "ENSRNOG00000052688"; transcript_id "ENSRNOG00000052688_tx_60"; exon_id "10_54669018_54669159_-"; exonnum "62"; txlen "13679";
10	ENSEMBL114_rn	exon	54669018	54669159	0.0193060719953763	-	.	gene_id "ENSRNOG00000052688"; transcript_id "ENSRNOG00000052688_tx_61"; exon_id "10_54669018_54669159_-"; exonnum "62"; txlen "13705";
10	ENSEMBL114_rn	exon	54669018	54669159	0.0193060719953763	-	.	gene_id "ENSRNOG00000052688"; transcript_id "ENSRNOG00000052688_tx_62"; exon_id "10_54669018_54669159_-"; exonnum "63"; txlen "13885";
10	ENSEMBL114_rn	exon	54669018	54669159	0.0193060719953763	-	.	gene_id "ENSRNOG00000052688"; transcript_id "ENSRNOG00000052688_tx_63"; exon_id "10_54669018_54669159_-"; exonnum "63"; txlen "13911";
10	ENSEMBL114_rn	exon	54669018	54669159	0.0193060719953763	-	.	gene_id "ENSRNOG00000052688"; transcript_id "ENSRNOG00000052688_tx_64"; exon_id "10_54669018_54669159_-"; exonnum "63"; txlen "13797";
10	ENSEMBL114_rn	exon	54669018	54669159	0.0193060719953763	-	.	gene_id "ENSRNOG00000052688"; transcript_id "ENSRNOG00000052688_tx_65"; exon_id "10_54669018_54669159_-"; exonnum "64"; txlen "14003";
10	ENSEMBL114_rn	exon	54669018	54669159	0.0193060719953763	-	.	gene_id "ENSRNOG00000052688"; transcript_id "ENSRNOG00000052688_tx_66"; exon_id "10_54669018_54669159_-"; exonnum "62"; txlen "13642";
10	ENSEMBL114_rn	exon	54669018	54669159	0.0193060719953763	-	.	gene_id "ENSRNOG00000052688"; transcript_id "ENSRNOG00000052688_tx_67"; exon_id "10_54669018_54669159_-"; exonnum "63"; txlen "13734";
10	ENSEMBL114_rn	exon	54669018	54669159	0.0193060719953763	-	.	gene_id "ENSRNOG00000052688"; transcript_id "ENSRNOG00000052688_tx_68"; exon_id "10_54669018_54669159_-"; exonnum "63"; txlen "13760";
10	ENSEMBL114_rn	exon	54669018	54669159	0.0193060719953763	-	.	gene_id "ENSRNOG00000052688"; transcript_id "ENSRNOG00000052688_tx_69"; exon_id "10_54669018_54669159_-"; exonnum "63"; txlen "13646";
10	ENSEMBL114_rn	exon	54669018	54669159	0.0193060719953763	-	.	gene_id "ENSRNOG00000052688"; transcript_id "ENSRNOG00000052688_tx_70"; exon_id "10_54669018_54669159_-"; exonnum "64"; txlen "13852";
10	ENSEMBL114_rn	exon	54669018	54669159	0.0182606003116896	-	.	gene_id "ENSRNOG00000052688"; transcript_id "ENSRNOG00000052688_tx_71"; exon_id "10_54669018_54669159_-"; exonnum "55"; txlen "12659";
10	ENSEMBL114_rn	exon	54669018	54669159	0.0178797100501482	-	.	gene_id "ENSRNOG00000052688"; transcript_id "ENSRNOG00000052688_tx_72"; exon_id "10_54669018_54669159_-"; exonnum "62"; txlen "13734";
10	ENSEMBL114_rn	exon	54669018	54669159	0.0169346936626532	-	.	gene_id "ENSRNOG00000052688"; transcript_id "ENSRNOG00000052688_tx_73"; exon_id "10_54669018_54669159_-"; exonnum "17"; txlen "6382";
10	ENSEMBL114_rn	exon	54669018	54669159	0.0169346936626532	-	.	gene_id "ENSRNOG00000052688"; transcript_id "ENSRNOG00000052688_tx_74"; exon_id "10_54669018_54669159_-"; exonnum "17"; txlen "6533";
10	ENSEMBL114_rn	exon	54669018	54669159	0.0119823852386621	-	.	gene_id "ENSRNOG00000052688"; transcript_id "ENSRNOG00000052688_tx_75"; exon_id "10_54669018_54669159_-"; exonnum "64"; txlen "13965";
10	ensembl	exon	54669330	54669446	0	-	.	gene_id "ENSRNOG00000052688"; gene_version "3"; transcript_id "ENSRNOT00000090809"; transcript_version "3"; exon_number "62"; gene_name "Dnah2"; gene_source "ensembl"; gene_biotype "protein_coding"; transcript_name "Dnah2-201"; transcript_source "ensembl"; transcript_biotype "protein_coding"; exon_id "ENSRNOE00000570967"; exon_version "1"; tag "Ensembl_canonical";
10	ensembl	CDS	54669330	54669446	0	-	0	gene_id "ENSRNOG00000052688"; gene_version "3"; transcript_id "ENSRNOT00000090809"; transcript_version "3"; exon_number "62"; gene_name "Dnah2"; gene_source "ensembl"; gene_biotype "protein_coding"; transcript_name "Dnah2-201"; transcript_source "ensembl"; transcript_biotype "protein_coding"; protein_id "ENSRNOP00000070702"; protein_version "1"; tag "Ensembl_canonical";
10	ENSEMBL114_rn	exon	54669330	54669446	0.2684766163644	-	.	gene_id "ENSRNOG00000052688"; transcript_id "ENSRNOG00000052688_tx_12"; exon_id "10_54669330_54669446_-"; exonnum "56"; txlen "12983";
10	ENSEMBL114_rn	exon	54669330	54669446	0.194758738093798	-	.	gene_id "ENSRNOG00000052688"; transcript_id "ENSRNOG00000052688_tx_16"; exon_id "10_54669330_54669446_-"; exonnum "55"; txlen "12865";
10	ENSEMBL114_rn	exon	54669330	54669446	0.188546003173564	-	.	gene_id "ENSRNOG00000052688"; transcript_id "ENSRNOG00000052688_tx_17"; exon_id "10_54669330_54669446_-"; exonnum "54"; txlen "12773";
10	ENSEMBL114_rn	exon	54669330	54669446	0.188546003173564	-	.	gene_id "ENSRNOG00000052688"; transcript_id "ENSRNOG00000052688_tx_18"; exon_id "10_54669330_54669446_-"; exonnum "55"; txlen "12891";
10	ENSEMBL114_rn	exon	54669330	54669446	0.100091702172501	-	.	gene_id "ENSRNOG00000052688"; transcript_id "ENSRNOG00000052688_tx_28"; exon_id "10_54669330_54669446_-"; exonnum "17"; txlen "6616";
10	ENSEMBL114_rn	exon	54669330	54669446	0.0734744242886446	-	.	gene_id "ENSRNOG00000052688"; transcript_id "ENSRNOG00000052688_tx_35"; exon_id "10_54669330_54669446_-"; exonnum "16"; txlen "6524";
10	ENSEMBL114_rn	exon	54669330	54669446	0.0710867280330489	-	.	gene_id "ENSRNOG00000052688"; transcript_id "ENSRNOG00000052688_tx_36"; exon_id "10_54669330_54669446_-"; exonnum "62"; txlen "13840";
10	ENSEMBL114_rn	exon	54669330	54669446	0.0463253102384408	-	.	gene_id "ENSRNOG00000052688"; transcript_id "ENSRNOG00000052688_tx_39"; exon_id "10_54669330_54669446_-"; exonnum "62"; txlen "13897";
10	ENSEMBL114_rn	exon	54669330	54669446	0.0387986229794023	-	.	gene_id "ENSRNOG00000052688"; transcript_id "ENSRNOG00000052688_tx_40"; exon_id "10_54669330_54669446_-"; exonnum "16"; txlen "6373";
10	ENSEMBL114_rn	exon	54669330	54669446	0.0387986229794023	-	.	gene_id "ENSRNOG00000052688"; transcript_id "ENSRNOG00000052688_tx_41"; exon_id "10_54669330_54669446_-"; exonnum "17"; txlen "6465";
10	ENSEMBL114_rn	exon	54669330	54669446	0.0342202670438979	-	.	gene_id "ENSRNOG00000052688"; transcript_id "ENSRNOG00000052688_tx_42"; exon_id "10_54669330_54669446_-"; exonnum "61"; txlen "13722";
10	ENSEMBL114_rn	exon	54669330	54669446	0.0339718941748566	-	.	gene_id "ENSRNOG00000052688"; transcript_id "ENSRNOG00000052688_tx_43"; exon_id "10_54669330_54669446_-"; exonnum "62"; txlen "13818";
10	ENSEMBL114_rn	exon	54669330	54669446	0.031753674301335	-	.	gene_id "ENSRNOG00000052688"; transcript_id "ENSRNOG00000052688_tx_44"; exon_id "10_54669330_54669446_-"; exonnum "61"; txlen "13634";
10	ENSEMBL114_rn	exon	54669330	54669446	0.0304930767313293	-	.	gene_id "ENSRNOG00000052688"; transcript_id "ENSRNOG00000052688_tx_45"; exon_id "10_54669330_54669446_-"; exonnum "60"; txlen "13516";
10	ENSEMBL114_rn	exon	54669330	54669446	0.0303713729529137	-	.	gene_id "ENSRNOG00000052688"; transcript_id "ENSRNOG00000052688_tx_46"; exon_id "10_54669330_54669446_-"; exonnum "55"; txlen "12777";
10	ENSEMBL114_rn	exon	54669330	54669446	0.0271168522035503	-	.	gene_id "ENSRNOG00000052688"; transcript_id "ENSRNOG00000052688_tx_47"; exon_id "10_54669330_54669446_-"; exonnum "17"; txlen "6625";
10	ENSEMBL114_rn	exon	54669330	54669446	0.0266845219479553	-	.	gene_id "ENSRNOG00000052688"; transcript_id "ENSRNOG00000052688_tx_48"; exon_id "10_54669330_54669446_-"; exonnum "62"; txlen "13852";
10	ENSEMBL114_rn	exon	54669330	54669446	0.0232101424437673	-	.	gene_id "ENSRNOG00000052688"; transcript_id "ENSRNOG00000052688_tx_55"; exon_id "10_54669330_54669446_-"; exonnum "59"; txlen "13424";
10	ENSEMBL114_rn	exon	54669330	54669446	0.0232101424437673	-	.	gene_id "ENSRNOG00000052688"; transcript_id "ENSRNOG00000052688_tx_56"; exon_id "10_54669330_54669446_-"; exonnum "60"; txlen "13630";
10	ENSEMBL114_rn	exon	54669330	54669446	0.0232101424437673	-	.	gene_id "ENSRNOG00000052688"; transcript_id "ENSRNOG00000052688_tx_57"; exon_id "10_54669330_54669446_-"; exonnum "60"; txlen "13542";
10	ENSEMBL114_rn	exon	54669330	54669446	0.0232101424437673	-	.	gene_id "ENSRNOG00000052688"; transcript_id "ENSRNOG00000052688_tx_58"; exon_id "10_54669330_54669446_-"; exonnum "61"; txlen "13748";
10	ENSEMBL114_rn	exon	54669330	54669446	0.0193060719953763	-	.	gene_id "ENSRNOG00000052688"; transcript_id "ENSRNOG00000052688_tx_59"; exon_id "10_54669330_54669446_-"; exonnum "61"; txlen "13793";
10	ENSEMBL114_rn	exon	54669330	54669446	0.0193060719953763	-	.	gene_id "ENSRNOG00000052688"; transcript_id "ENSRNOG00000052688_tx_60"; exon_id "10_54669330_54669446_-"; exonnum "61"; txlen "13679";
10	ENSEMBL114_rn	exon	54669330	54669446	0.0193060719953763	-	.	gene_id "ENSRNOG00000052688"; transcript_id "ENSRNOG00000052688_tx_61"; exon_id "10_54669330_54669446_-"; exonnum "61"; txlen "13705";
10	ENSEMBL114_rn	exon	54669330	54669446	0.0193060719953763	-	.	gene_id "ENSRNOG00000052688"; transcript_id "ENSRNOG00000052688_tx_62"; exon_id "10_54669330_54669446_-"; exonnum "62"; txlen "13885";
10	ENSEMBL114_rn	exon	54669330	54669446	0.0193060719953763	-	.	gene_id "ENSRNOG00000052688"; transcript_id "ENSRNOG00000052688_tx_63"; exon_id "10_54669330_54669446_-"; exonnum "62"; txlen "13911";
10	ENSEMBL114_rn	exon	54669330	54669446	0.0193060719953763	-	.	gene_id "ENSRNOG00000052688"; transcript_id "ENSRNOG00000052688_tx_64"; exon_id "10_54669330_54669446_-"; exonnum "62"; txlen "13797";
10	ENSEMBL114_rn	exon	54669330	54669446	0.0193060719953763	-	.	gene_id "ENSRNOG00000052688"; transcript_id "ENSRNOG00000052688_tx_65"; exon_id "10_54669330_54669446_-"; exonnum "63"; txlen "14003";
10	ENSEMBL114_rn	exon	54669330	54669446	0.0193060719953763	-	.	gene_id "ENSRNOG00000052688"; transcript_id "ENSRNOG00000052688_tx_66"; exon_id "10_54669330_54669446_-"; exonnum "61"; txlen "13642";
10	ENSEMBL114_rn	exon	54669330	54669446	0.0193060719953763	-	.	gene_id "ENSRNOG00000052688"; transcript_id "ENSRNOG00000052688_tx_67"; exon_id "10_54669330_54669446_-"; exonnum "62"; txlen "13734";
10	ENSEMBL114_rn	exon	54669330	54669446	0.0193060719953763	-	.	gene_id "ENSRNOG00000052688"; transcript_id "ENSRNOG00000052688_tx_68"; exon_id "10_54669330_54669446_-"; exonnum "62"; txlen "13760";
10	ENSEMBL114_rn	exon	54669330	54669446	0.0193060719953763	-	.	gene_id "ENSRNOG00000052688"; transcript_id "ENSRNOG00000052688_tx_69"; exon_id "10_54669330_54669446_-"; exonnum "62"; txlen "13646";
10	ENSEMBL114_rn	exon	54669330	54669446	0.0193060719953763	-	.	gene_id "ENSRNOG00000052688"; transcript_id "ENSRNOG00000052688_tx_70"; exon_id "10_54669330_54669446_-"; exonnum "63"; txlen "13852";
10	ENSEMBL114_rn	exon	54669330	54669446	0.0182606003116896	-	.	gene_id "ENSRNOG00000052688"; transcript_id "ENSRNOG00000052688_tx_71"; exon_id "10_54669330_54669446_-"; exonnum "54"; txlen "12659";
10	ENSEMBL114_rn	exon	54669330	54669446	0.0178797100501482	-	.	gene_id "ENSRNOG00000052688"; transcript_id "ENSRNOG00000052688_tx_72"; exon_id "10_54669330_54669446_-"; exonnum "61"; txlen "13734";
10	ENSEMBL114_rn	exon	54669330	54669446	0.0169346936626532	-	.	gene_id "ENSRNOG00000052688"; transcript_id "ENSRNOG00000052688_tx_73"; exon_id "10_54669330_54669446_-"; exonnum "16"; txlen "6382";
10	ENSEMBL114_rn	exon	54669330	54669446	0.0169346936626532	-	.	gene_id "ENSRNOG00000052688"; transcript_id "ENSRNOG00000052688_tx_74"; exon_id "10_54669330_54669446_-"; exonnum "16"; txlen "6533";
10	ENSEMBL114_rn	exon	54669330	54669446	0.0119823852386621	-	.	gene_id "ENSRNOG00000052688"; transcript_id "ENSRNOG00000052688_tx_75"; exon_id "10_54669330_54669446_-"; exonnum "63"; txlen "13965";
10	ensembl	exon	54669535	54669745	0	-	.	gene_id "ENSRNOG00000052688"; gene_version "3"; transcript_id "ENSRNOT00000090809"; transcript_version "3"; exon_number "61"; gene_name "Dnah2"; gene_source "ensembl"; gene_biotype "protein_coding"; transcript_name "Dnah2-201"; transcript_source "ensembl"; transcript_biotype "protein_coding"; exon_id "ENSRNOE00000516988"; exon_version "1"; tag "Ensembl_canonical";
10	ensembl	CDS	54669535	54669745	0	-	1	gene_id "ENSRNOG00000052688"; gene_version "3"; transcript_id "ENSRNOT00000090809"; transcript_version "3"; exon_number "61"; gene_name "Dnah2"; gene_source "ensembl"; gene_biotype "protein_coding"; transcript_name "Dnah2-201"; transcript_source "ensembl"; transcript_biotype "protein_coding"; protein_id "ENSRNOP00000070702"; protein_version "1"; tag "Ensembl_canonical";
10	ENSEMBL114_rn	exon	54669535	54669745	0.2684766163644	-	.	gene_id "ENSRNOG00000052688"; transcript_id "ENSRNOG00000052688_tx_12"; exon_id "10_54669535_54669745_-"; exonnum "55"; txlen "12983";
10	ENSEMBL114_rn	exon	54669535	54669745	0.194758738093798	-	.	gene_id "ENSRNOG00000052688"; transcript_id "ENSRNOG00000052688_tx_16"; exon_id "10_54669535_54669745_-"; exonnum "54"; txlen "12865";
10	ENSEMBL114_rn	exon	54669535	54669745	0.188546003173564	-	.	gene_id "ENSRNOG00000052688"; transcript_id "ENSRNOG00000052688_tx_17"; exon_id "10_54669535_54669745_-"; exonnum "53"; txlen "12773";
10	ENSEMBL114_rn	exon	54669535	54669745	0.188546003173564	-	.	gene_id "ENSRNOG00000052688"; transcript_id "ENSRNOG00000052688_tx_18"; exon_id "10_54669535_54669745_-"; exonnum "54"; txlen "12891";
10	ENSEMBL114_rn	exon	54669535	54669745	0.100091702172501	-	.	gene_id "ENSRNOG00000052688"; transcript_id "ENSRNOG00000052688_tx_28"; exon_id "10_54669535_54669745_-"; exonnum "16"; txlen "6616";
10	ENSEMBL114_rn	exon	54669535	54669745	0.0734744242886446	-	.	gene_id "ENSRNOG00000052688"; transcript_id "ENSRNOG00000052688_tx_35"; exon_id "10_54669535_54669745_-"; exonnum "15"; txlen "6524";
10	ENSEMBL114_rn	exon	54669535	54669745	0.0710867280330489	-	.	gene_id "ENSRNOG00000052688"; transcript_id "ENSRNOG00000052688_tx_36"; exon_id "10_54669535_54669745_-"; exonnum "61"; txlen "13840";
10	ENSEMBL114_rn	exon	54669535	54669745	0.0463253102384408	-	.	gene_id "ENSRNOG00000052688"; transcript_id "ENSRNOG00000052688_tx_39"; exon_id "10_54669535_54669745_-"; exonnum "61"; txlen "13897";
10	ENSEMBL114_rn	exon	54669535	54669745	0.0387986229794023	-	.	gene_id "ENSRNOG00000052688"; transcript_id "ENSRNOG00000052688_tx_40"; exon_id "10_54669535_54669745_-"; exonnum "15"; txlen "6373";
10	ENSEMBL114_rn	exon	54669535	54669745	0.0387986229794023	-	.	gene_id "ENSRNOG00000052688"; transcript_id "ENSRNOG00000052688_tx_41"; exon_id "10_54669535_54669745_-"; exonnum "16"; txlen "6465";
10	ENSEMBL114_rn	exon	54669535	54669745	0.0342202670438979	-	.	gene_id "ENSRNOG00000052688"; transcript_id "ENSRNOG00000052688_tx_42"; exon_id "10_54669535_54669745_-"; exonnum "60"; txlen "13722";
10	ENSEMBL114_rn	exon	54669535	54669745	0.0339718941748566	-	.	gene_id "ENSRNOG00000052688"; transcript_id "ENSRNOG00000052688_tx_43"; exon_id "10_54669535_54669745_-"; exonnum "61"; txlen "13818";
10	ENSEMBL114_rn	exon	54669535	54669745	0.031753674301335	-	.	gene_id "ENSRNOG00000052688"; transcript_id "ENSRNOG00000052688_tx_44"; exon_id "10_54669535_54669745_-"; exonnum "60"; txlen "13634";
10	ENSEMBL114_rn	exon	54669535	54669745	0.0304930767313293	-	.	gene_id "ENSRNOG00000052688"; transcript_id "ENSRNOG00000052688_tx_45"; exon_id "10_54669535_54669745_-"; exonnum "59"; txlen "13516";
10	ENSEMBL114_rn	exon	54669535	54669745	0.0303713729529137	-	.	gene_id "ENSRNOG00000052688"; transcript_id "ENSRNOG00000052688_tx_46"; exon_id "10_54669535_54669745_-"; exonnum "54"; txlen "12777";
10	ENSEMBL114_rn	exon	54669535	54669745	0.0271168522035503	-	.	gene_id "ENSRNOG00000052688"; transcript_id "ENSRNOG00000052688_tx_47"; exon_id "10_54669535_54669745_-"; exonnum "16"; txlen "6625";
10	ENSEMBL114_rn	exon	54669535	54669745	0.0266845219479553	-	.	gene_id "ENSRNOG00000052688"; transcript_id "ENSRNOG00000052688_tx_48"; exon_id "10_54669535_54669745_-"; exonnum "61"; txlen "13852";
10	ENSEMBL114_rn	exon	54669535	54669745	0.0232101424437673	-	.	gene_id "ENSRNOG00000052688"; transcript_id "ENSRNOG00000052688_tx_55"; exon_id "10_54669535_54669745_-"; exonnum "58"; txlen "13424";
10	ENSEMBL114_rn	exon	54669535	54669745	0.0232101424437673	-	.	gene_id "ENSRNOG00000052688"; transcript_id "ENSRNOG00000052688_tx_56"; exon_id "10_54669535_54669745_-"; exonnum "59"; txlen "13630";
10	ENSEMBL114_rn	exon	54669535	54669745	0.0232101424437673	-	.	gene_id "ENSRNOG00000052688"; transcript_id "ENSRNOG00000052688_tx_57"; exon_id "10_54669535_54669745_-"; exonnum "59"; txlen "13542";
10	ENSEMBL114_rn	exon	54669535	54669745	0.0232101424437673	-	.	gene_id "ENSRNOG00000052688"; transcript_id "ENSRNOG00000052688_tx_58"; exon_id "10_54669535_54669745_-"; exonnum "60"; txlen "13748";
10	ENSEMBL114_rn	exon	54669535	54669745	0.0193060719953763	-	.	gene_id "ENSRNOG00000052688"; transcript_id "ENSRNOG00000052688_tx_59"; exon_id "10_54669535_54669745_-"; exonnum "60"; txlen "13793";
10	ENSEMBL114_rn	exon	54669535	54669745	0.0193060719953763	-	.	gene_id "ENSRNOG00000052688"; transcript_id "ENSRNOG00000052688_tx_60"; exon_id "10_54669535_54669745_-"; exonnum "60"; txlen "13679";
10	ENSEMBL114_rn	exon	54669535	54669745	0.0193060719953763	-	.	gene_id "ENSRNOG00000052688"; transcript_id "ENSRNOG00000052688_tx_61"; exon_id "10_54669535_54669745_-"; exonnum "60"; txlen "13705";
10	ENSEMBL114_rn	exon	54669535	54669745	0.0193060719953763	-	.	gene_id "ENSRNOG00000052688"; transcript_id "ENSRNOG00000052688_tx_62"; exon_id "10_54669535_54669745_-"; exonnum "61"; txlen "13885";
10	ENSEMBL114_rn	exon	54669535	54669745	0.0193060719953763	-	.	gene_id "ENSRNOG00000052688"; transcript_id "ENSRNOG00000052688_tx_63"; exon_id "10_54669535_54669745_-"; exonnum "61"; txlen "13911";
10	ENSEMBL114_rn	exon	54669535	54669745	0.0193060719953763	-	.	gene_id "ENSRNOG00000052688"; transcript_id "ENSRNOG00000052688_tx_64"; exon_id "10_54669535_54669745_-"; exonnum "61"; txlen "13797";
10	ENSEMBL114_rn	exon	54669535	54669745	0.0193060719953763	-	.	gene_id "ENSRNOG00000052688"; transcript_id "ENSRNOG00000052688_tx_65"; exon_id "10_54669535_54669745_-"; exonnum "62"; txlen "14003";
10	ENSEMBL114_rn	exon	54669535	54669745	0.0193060719953763	-	.	gene_id "ENSRNOG00000052688"; transcript_id "ENSRNOG00000052688_tx_66"; exon_id "10_54669535_54669745_-"; exonnum "60"; txlen "13642";
10	ENSEMBL114_rn	exon	54669535	54669745	0.0193060719953763	-	.	gene_id "ENSRNOG00000052688"; transcript_id "ENSRNOG00000052688_tx_67"; exon_id "10_54669535_54669745_-"; exonnum "61"; txlen "13734";
10	ENSEMBL114_rn	exon	54669535	54669745	0.0193060719953763	-	.	gene_id "ENSRNOG00000052688"; transcript_id "ENSRNOG00000052688_tx_68"; exon_id "10_54669535_54669745_-"; exonnum "61"; txlen "13760";
10	ENSEMBL114_rn	exon	54669535	54669745	0.0193060719953763	-	.	gene_id "ENSRNOG00000052688"; transcript_id "ENSRNOG00000052688_tx_69"; exon_id "10_54669535_54669745_-"; exonnum "61"; txlen "13646";
10	ENSEMBL114_rn	exon	54669535	54669745	0.0193060719953763	-	.	gene_id "ENSRNOG00000052688"; transcript_id "ENSRNOG00000052688_tx_70"; exon_id "10_54669535_54669745_-"; exonnum "62"; txlen "13852";
10	ENSEMBL114_rn	exon	54669535	54669745	0.0182606003116896	-	.	gene_id "ENSRNOG00000052688"; transcript_id "ENSRNOG00000052688_tx_71"; exon_id "10_54669535_54669745_-"; exonnum "53"; txlen "12659";
10	ENSEMBL114_rn	exon	54669535	54669745	0.0178797100501482	-	.	gene_id "ENSRNOG00000052688"; transcript_id "ENSRNOG00000052688_tx_72"; exon_id "10_54669535_54669745_-"; exonnum "60"; txlen "13734";
10	ENSEMBL114_rn	exon	54669535	54669745	0.0169346936626532	-	.	gene_id "ENSRNOG00000052688"; transcript_id "ENSRNOG00000052688_tx_73"; exon_id "10_54669535_54669745_-"; exonnum "15"; txlen "6382";
10	ENSEMBL114_rn	exon	54669535	54669745	0.0169346936626532	-	.	gene_id "ENSRNOG00000052688"; transcript_id "ENSRNOG00000052688_tx_74"; exon_id "10_54669535_54669745_-"; exonnum "15"; txlen "6533";
10	ENSEMBL114_rn	exon	54669535	54669745	0.0119823852386621	-	.	gene_id "ENSRNOG00000052688"; transcript_id "ENSRNOG00000052688_tx_75"; exon_id "10_54669535_54669745_-"; exonnum "62"; txlen "13965";
10	ensembl	exon	54672465	54672604	0	-	.	gene_id "ENSRNOG00000052688"; gene_version "3"; transcript_id "ENSRNOT00000090809"; transcript_version "3"; exon_number "60"; gene_name "Dnah2"; gene_source "ensembl"; gene_biotype "protein_coding"; transcript_name "Dnah2-201"; transcript_source "ensembl"; transcript_biotype "protein_coding"; exon_id "ENSRNOE00000534525"; exon_version "1"; tag "Ensembl_canonical";
10	ensembl	CDS	54672465	54672604	0	-	0	gene_id "ENSRNOG00000052688"; gene_version "3"; transcript_id "ENSRNOT00000090809"; transcript_version "3"; exon_number "60"; gene_name "Dnah2"; gene_source "ensembl"; gene_biotype "protein_coding"; transcript_name "Dnah2-201"; transcript_source "ensembl"; transcript_biotype "protein_coding"; protein_id "ENSRNOP00000070702"; protein_version "1"; tag "Ensembl_canonical";
10	ENSEMBL114_rn	exon	54672465	54672604	0.2684766163644	-	.	gene_id "ENSRNOG00000052688"; transcript_id "ENSRNOG00000052688_tx_12"; exon_id "10_54672465_54672604_-"; exonnum "54"; txlen "12983";
10	ENSEMBL114_rn	exon	54672465	54672604	0.194758738093798	-	.	gene_id "ENSRNOG00000052688"; transcript_id "ENSRNOG00000052688_tx_16"; exon_id "10_54672465_54672604_-"; exonnum "53"; txlen "12865";
10	ENSEMBL114_rn	exon	54672465	54672604	0.188546003173564	-	.	gene_id "ENSRNOG00000052688"; transcript_id "ENSRNOG00000052688_tx_17"; exon_id "10_54672465_54672604_-"; exonnum "52"; txlen "12773";
10	ENSEMBL114_rn	exon	54672465	54672604	0.188546003173564	-	.	gene_id "ENSRNOG00000052688"; transcript_id "ENSRNOG00000052688_tx_18"; exon_id "10_54672465_54672604_-"; exonnum "53"; txlen "12891";
10	ENSEMBL114_rn	exon	54672465	54672604	0.100091702172501	-	.	gene_id "ENSRNOG00000052688"; transcript_id "ENSRNOG00000052688_tx_28"; exon_id "10_54672465_54672604_-"; exonnum "15"; txlen "6616";
10	ENSEMBL114_rn	exon	54672465	54672604	0.0734744242886446	-	.	gene_id "ENSRNOG00000052688"; transcript_id "ENSRNOG00000052688_tx_35"; exon_id "10_54672465_54672604_-"; exonnum "14"; txlen "6524";
10	ENSEMBL114_rn	exon	54672465	54672604	0.0710867280330489	-	.	gene_id "ENSRNOG00000052688"; transcript_id "ENSRNOG00000052688_tx_36"; exon_id "10_54672465_54672604_-"; exonnum "60"; txlen "13840";
10	ENSEMBL114_rn	exon	54672465	54672604	0.0463253102384408	-	.	gene_id "ENSRNOG00000052688"; transcript_id "ENSRNOG00000052688_tx_39"; exon_id "10_54672465_54672604_-"; exonnum "60"; txlen "13897";
10	ENSEMBL114_rn	exon	54672465	54672604	0.0387986229794023	-	.	gene_id "ENSRNOG00000052688"; transcript_id "ENSRNOG00000052688_tx_40"; exon_id "10_54672465_54672604_-"; exonnum "14"; txlen "6373";
10	ENSEMBL114_rn	exon	54672465	54672604	0.0387986229794023	-	.	gene_id "ENSRNOG00000052688"; transcript_id "ENSRNOG00000052688_tx_41"; exon_id "10_54672465_54672604_-"; exonnum "15"; txlen "6465";
10	ENSEMBL114_rn	exon	54672465	54672604	0.0342202670438979	-	.	gene_id "ENSRNOG00000052688"; transcript_id "ENSRNOG00000052688_tx_42"; exon_id "10_54672465_54672604_-"; exonnum "59"; txlen "13722";
10	ENSEMBL114_rn	exon	54672465	54672604	0.0339718941748566	-	.	gene_id "ENSRNOG00000052688"; transcript_id "ENSRNOG00000052688_tx_43"; exon_id "10_54672465_54672604_-"; exonnum "60"; txlen "13818";
10	ENSEMBL114_rn	exon	54672465	54672604	0.031753674301335	-	.	gene_id "ENSRNOG00000052688"; transcript_id "ENSRNOG00000052688_tx_44"; exon_id "10_54672465_54672604_-"; exonnum "59"; txlen "13634";
10	ENSEMBL114_rn	exon	54672465	54672604	0.0304930767313293	-	.	gene_id "ENSRNOG00000052688"; transcript_id "ENSRNOG00000052688_tx_45"; exon_id "10_54672465_54672604_-"; exonnum "58"; txlen "13516";
10	ENSEMBL114_rn	exon	54672465	54672604	0.0303713729529137	-	.	gene_id "ENSRNOG00000052688"; transcript_id "ENSRNOG00000052688_tx_46"; exon_id "10_54672465_54672604_-"; exonnum "53"; txlen "12777";
10	ENSEMBL114_rn	exon	54672465	54672604	0.0271168522035503	-	.	gene_id "ENSRNOG00000052688"; transcript_id "ENSRNOG00000052688_tx_47"; exon_id "10_54672465_54672604_-"; exonnum "15"; txlen "6625";
10	ENSEMBL114_rn	exon	54672465	54672604	0.0266845219479553	-	.	gene_id "ENSRNOG00000052688"; transcript_id "ENSRNOG00000052688_tx_48"; exon_id "10_54672465_54672604_-"; exonnum "60"; txlen "13852";
10	ENSEMBL114_rn	exon	54672465	54672604	0.0232101424437673	-	.	gene_id "ENSRNOG00000052688"; transcript_id "ENSRNOG00000052688_tx_55"; exon_id "10_54672465_54672604_-"; exonnum "57"; txlen "13424";
10	ENSEMBL114_rn	exon	54672465	54672604	0.0232101424437673	-	.	gene_id "ENSRNOG00000052688"; transcript_id "ENSRNOG00000052688_tx_56"; exon_id "10_54672465_54672604_-"; exonnum "58"; txlen "13630";
10	ENSEMBL114_rn	exon	54672465	54672604	0.0232101424437673	-	.	gene_id "ENSRNOG00000052688"; transcript_id "ENSRNOG00000052688_tx_57"; exon_id "10_54672465_54672604_-"; exonnum "58"; txlen "13542";
10	ENSEMBL114_rn	exon	54672465	54672604	0.0232101424437673	-	.	gene_id "ENSRNOG00000052688"; transcript_id "ENSRNOG00000052688_tx_58"; exon_id "10_54672465_54672604_-"; exonnum "59"; txlen "13748";
10	ENSEMBL114_rn	exon	54672465	54672604	0.0193060719953763	-	.	gene_id "ENSRNOG00000052688"; transcript_id "ENSRNOG00000052688_tx_59"; exon_id "10_54672465_54672604_-"; exonnum "59"; txlen "13793";
10	ENSEMBL114_rn	exon	54672465	54672604	0.0193060719953763	-	.	gene_id "ENSRNOG00000052688"; transcript_id "ENSRNOG00000052688_tx_60"; exon_id "10_54672465_54672604_-"; exonnum "59"; txlen "13679";
10	ENSEMBL114_rn	exon	54672465	54672604	0.0193060719953763	-	.	gene_id "ENSRNOG00000052688"; transcript_id "ENSRNOG00000052688_tx_61"; exon_id "10_54672465_54672604_-"; exonnum "59"; txlen "13705";
10	ENSEMBL114_rn	exon	54672465	54672604	0.0193060719953763	-	.	gene_id "ENSRNOG00000052688"; transcript_id "ENSRNOG00000052688_tx_62"; exon_id "10_54672465_54672604_-"; exonnum "60"; txlen "13885";
10	ENSEMBL114_rn	exon	54672465	54672604	0.0193060719953763	-	.	gene_id "ENSRNOG00000052688"; transcript_id "ENSRNOG00000052688_tx_63"; exon_id "10_54672465_54672604_-"; exonnum "60"; txlen "13911";
10	ENSEMBL114_rn	exon	54672465	54672604	0.0193060719953763	-	.	gene_id "ENSRNOG00000052688"; transcript_id "ENSRNOG00000052688_tx_64"; exon_id "10_54672465_54672604_-"; exonnum "60"; txlen "13797";
10	ENSEMBL114_rn	exon	54672465	54672604	0.0193060719953763	-	.	gene_id "ENSRNOG00000052688"; transcript_id "ENSRNOG00000052688_tx_65"; exon_id "10_54672465_54672604_-"; exonnum "61"; txlen "14003";
10	ENSEMBL114_rn	exon	54672465	54672604	0.0193060719953763	-	.	gene_id "ENSRNOG00000052688"; transcript_id "ENSRNOG00000052688_tx_66"; exon_id "10_54672465_54672604_-"; exonnum "59"; txlen "13642";
10	ENSEMBL114_rn	exon	54672465	54672604	0.0193060719953763	-	.	gene_id "ENSRNOG00000052688"; transcript_id "ENSRNOG00000052688_tx_67"; exon_id "10_54672465_54672604_-"; exonnum "60"; txlen "13734";
10	ENSEMBL114_rn	exon	54672465	54672604	0.0193060719953763	-	.	gene_id "ENSRNOG00000052688"; transcript_id "ENSRNOG00000052688_tx_68"; exon_id "10_54672465_54672604_-"; exonnum "60"; txlen "13760";
10	ENSEMBL114_rn	exon	54672465	54672604	0.0193060719953763	-	.	gene_id "ENSRNOG00000052688"; transcript_id "ENSRNOG00000052688_tx_69"; exon_id "10_54672465_54672604_-"; exonnum "60"; txlen "13646";
10	ENSEMBL114_rn	exon	54672465	54672604	0.0193060719953763	-	.	gene_id "ENSRNOG00000052688"; transcript_id "ENSRNOG00000052688_tx_70"; exon_id "10_54672465_54672604_-"; exonnum "61"; txlen "13852";
10	ENSEMBL114_rn	exon	54672465	54672604	0.0182606003116896	-	.	gene_id "ENSRNOG00000052688"; transcript_id "ENSRNOG00000052688_tx_71"; exon_id "10_54672465_54672604_-"; exonnum "52"; txlen "12659";
10	ENSEMBL114_rn	exon	54672465	54672604	0.0178797100501482	-	.	gene_id "ENSRNOG00000052688"; transcript_id "ENSRNOG00000052688_tx_72"; exon_id "10_54672465_54672604_-"; exonnum "59"; txlen "13734";
10	ENSEMBL114_rn	exon	54672465	54672604	0.0169346936626532	-	.	gene_id "ENSRNOG00000052688"; transcript_id "ENSRNOG00000052688_tx_73"; exon_id "10_54672465_54672604_-"; exonnum "14"; txlen "6382";
10	ENSEMBL114_rn	exon	54672465	54672604	0.0169346936626532	-	.	gene_id "ENSRNOG00000052688"; transcript_id "ENSRNOG00000052688_tx_74"; exon_id "10_54672465_54672604_-"; exonnum "14"; txlen "6533";
10	ENSEMBL114_rn	exon	54672465	54672604	0.0119823852386621	-	.	gene_id "ENSRNOG00000052688"; transcript_id "ENSRNOG00000052688_tx_75"; exon_id "10_54672465_54672604_-"; exonnum "61"; txlen "13965";
10	ensembl	exon	54672689	54672821	0	-	.	gene_id "ENSRNOG00000052688"; gene_version "3"; transcript_id "ENSRNOT00000090809"; transcript_version "3"; exon_number "59"; gene_name "Dnah2"; gene_source "ensembl"; gene_biotype "protein_coding"; transcript_name "Dnah2-201"; transcript_source "ensembl"; transcript_biotype "protein_coding"; exon_id "ENSRNOE00000521633"; exon_version "1"; tag "Ensembl_canonical";
10	ensembl	CDS	54672689	54672821	0	-	1	gene_id "ENSRNOG00000052688"; gene_version "3"; transcript_id "ENSRNOT00000090809"; transcript_version "3"; exon_number "59"; gene_name "Dnah2"; gene_source "ensembl"; gene_biotype "protein_coding"; transcript_name "Dnah2-201"; transcript_source "ensembl"; transcript_biotype "protein_coding"; protein_id "ENSRNOP00000070702"; protein_version "1"; tag "Ensembl_canonical";
10	ENSEMBL114_rn	exon	54672689	54672821	0.2684766163644	-	.	gene_id "ENSRNOG00000052688"; transcript_id "ENSRNOG00000052688_tx_12"; exon_id "10_54672689_54672821_-"; exonnum "53"; txlen "12983";
10	ENSEMBL114_rn	exon	54672689	54672821	0.194758738093798	-	.	gene_id "ENSRNOG00000052688"; transcript_id "ENSRNOG00000052688_tx_16"; exon_id "10_54672689_54672821_-"; exonnum "52"; txlen "12865";
10	ENSEMBL114_rn	exon	54672689	54672821	0.188546003173564	-	.	gene_id "ENSRNOG00000052688"; transcript_id "ENSRNOG00000052688_tx_17"; exon_id "10_54672689_54672821_-"; exonnum "51"; txlen "12773";
10	ENSEMBL114_rn	exon	54672689	54672821	0.188546003173564	-	.	gene_id "ENSRNOG00000052688"; transcript_id "ENSRNOG00000052688_tx_18"; exon_id "10_54672689_54672821_-"; exonnum "52"; txlen "12891";
10	ENSEMBL114_rn	exon	54672689	54672821	0.100091702172501	-	.	gene_id "ENSRNOG00000052688"; transcript_id "ENSRNOG00000052688_tx_28"; exon_id "10_54672689_54672821_-"; exonnum "14"; txlen "6616";
10	ENSEMBL114_rn	exon	54672689	54672821	0.0734744242886446	-	.	gene_id "ENSRNOG00000052688"; transcript_id "ENSRNOG00000052688_tx_35"; exon_id "10_54672689_54672821_-"; exonnum "13"; txlen "6524";
10	ENSEMBL114_rn	exon	54672689	54672821	0.0710867280330489	-	.	gene_id "ENSRNOG00000052688"; transcript_id "ENSRNOG00000052688_tx_36"; exon_id "10_54672689_54672821_-"; exonnum "59"; txlen "13840";
10	ENSEMBL114_rn	exon	54672689	54672821	0.0463253102384408	-	.	gene_id "ENSRNOG00000052688"; transcript_id "ENSRNOG00000052688_tx_39"; exon_id "10_54672689_54672821_-"; exonnum "59"; txlen "13897";
10	ENSEMBL114_rn	exon	54672689	54672821	0.0387986229794023	-	.	gene_id "ENSRNOG00000052688"; transcript_id "ENSRNOG00000052688_tx_40"; exon_id "10_54672689_54672821_-"; exonnum "13"; txlen "6373";
10	ENSEMBL114_rn	exon	54672689	54672821	0.0387986229794023	-	.	gene_id "ENSRNOG00000052688"; transcript_id "ENSRNOG00000052688_tx_41"; exon_id "10_54672689_54672821_-"; exonnum "14"; txlen "6465";
10	ENSEMBL114_rn	exon	54672689	54672821	0.0342202670438979	-	.	gene_id "ENSRNOG00000052688"; transcript_id "ENSRNOG00000052688_tx_42"; exon_id "10_54672689_54672821_-"; exonnum "58"; txlen "13722";
10	ENSEMBL114_rn	exon	54672689	54672821	0.0339718941748566	-	.	gene_id "ENSRNOG00000052688"; transcript_id "ENSRNOG00000052688_tx_43"; exon_id "10_54672689_54672821_-"; exonnum "59"; txlen "13818";
10	ENSEMBL114_rn	exon	54672689	54672821	0.031753674301335	-	.	gene_id "ENSRNOG00000052688"; transcript_id "ENSRNOG00000052688_tx_44"; exon_id "10_54672689_54672821_-"; exonnum "58"; txlen "13634";
10	ENSEMBL114_rn	exon	54672689	54672821	0.0304930767313293	-	.	gene_id "ENSRNOG00000052688"; transcript_id "ENSRNOG00000052688_tx_45"; exon_id "10_54672689_54672821_-"; exonnum "57"; txlen "13516";
10	ENSEMBL114_rn	exon	54672689	54672821	0.0303713729529137	-	.	gene_id "ENSRNOG00000052688"; transcript_id "ENSRNOG00000052688_tx_46"; exon_id "10_54672689_54672821_-"; exonnum "52"; txlen "12777";
10	ENSEMBL114_rn	exon	54672689	54672821	0.0271168522035503	-	.	gene_id "ENSRNOG00000052688"; transcript_id "ENSRNOG00000052688_tx_47"; exon_id "10_54672689_54672821_-"; exonnum "14"; txlen "6625";
10	ENSEMBL114_rn	exon	54672689	54672821	0.0266845219479553	-	.	gene_id "ENSRNOG00000052688"; transcript_id "ENSRNOG00000052688_tx_48"; exon_id "10_54672689_54672821_-"; exonnum "59"; txlen "13852";
10	ENSEMBL114_rn	exon	54672689	54672821	0.0232101424437673	-	.	gene_id "ENSRNOG00000052688"; transcript_id "ENSRNOG00000052688_tx_55"; exon_id "10_54672689_54672821_-"; exonnum "56"; txlen "13424";
10	ENSEMBL114_rn	exon	54672689	54672821	0.0232101424437673	-	.	gene_id "ENSRNOG00000052688"; transcript_id "ENSRNOG00000052688_tx_56"; exon_id "10_54672689_54672821_-"; exonnum "57"; txlen "13630";
10	ENSEMBL114_rn	exon	54672689	54672821	0.0232101424437673	-	.	gene_id "ENSRNOG00000052688"; transcript_id "ENSRNOG00000052688_tx_57"; exon_id "10_54672689_54672821_-"; exonnum "57"; txlen "13542";
10	ENSEMBL114_rn	exon	54672689	54672821	0.0232101424437673	-	.	gene_id "ENSRNOG00000052688"; transcript_id "ENSRNOG00000052688_tx_58"; exon_id "10_54672689_54672821_-"; exonnum "58"; txlen "13748";
10	ENSEMBL114_rn	exon	54672689	54672821	0.0193060719953763	-	.	gene_id "ENSRNOG00000052688"; transcript_id "ENSRNOG00000052688_tx_59"; exon_id "10_54672689_54672821_-"; exonnum "58"; txlen "13793";
10	ENSEMBL114_rn	exon	54672689	54672821	0.0193060719953763	-	.	gene_id "ENSRNOG00000052688"; transcript_id "ENSRNOG00000052688_tx_60"; exon_id "10_54672689_54672821_-"; exonnum "58"; txlen "13679";
10	ENSEMBL114_rn	exon	54672689	54672821	0.0193060719953763	-	.	gene_id "ENSRNOG00000052688"; transcript_id "ENSRNOG00000052688_tx_61"; exon_id "10_54672689_54672821_-"; exonnum "58"; txlen "13705";
10	ENSEMBL114_rn	exon	54672689	54672821	0.0193060719953763	-	.	gene_id "ENSRNOG00000052688"; transcript_id "ENSRNOG00000052688_tx_62"; exon_id "10_54672689_54672821_-"; exonnum "59"; txlen "13885";
10	ENSEMBL114_rn	exon	54672689	54672821	0.0193060719953763	-	.	gene_id "ENSRNOG00000052688"; transcript_id "ENSRNOG00000052688_tx_63"; exon_id "10_54672689_54672821_-"; exonnum "59"; txlen "13911";
10	ENSEMBL114_rn	exon	54672689	54672821	0.0193060719953763	-	.	gene_id "ENSRNOG00000052688"; transcript_id "ENSRNOG00000052688_tx_64"; exon_id "10_54672689_54672821_-"; exonnum "59"; txlen "13797";
10	ENSEMBL114_rn	exon	54672689	54672821	0.0193060719953763	-	.	gene_id "ENSRNOG00000052688"; transcript_id "ENSRNOG00000052688_tx_65"; exon_id "10_54672689_54672821_-"; exonnum "60"; txlen "14003";
10	ENSEMBL114_rn	exon	54672689	54672821	0.0193060719953763	-	.	gene_id "ENSRNOG00000052688"; transcript_id "ENSRNOG00000052688_tx_66"; exon_id "10_54672689_54672821_-"; exonnum "58"; txlen "13642";
10	ENSEMBL114_rn	exon	54672689	54672821	0.0193060719953763	-	.	gene_id "ENSRNOG00000052688"; transcript_id "ENSRNOG00000052688_tx_67"; exon_id "10_54672689_54672821_-"; exonnum "59"; txlen "13734";
10	ENSEMBL114_rn	exon	54672689	54672821	0.0193060719953763	-	.	gene_id "ENSRNOG00000052688"; transcript_id "ENSRNOG00000052688_tx_68"; exon_id "10_54672689_54672821_-"; exonnum "59"; txlen "13760";
10	ENSEMBL114_rn	exon	54672689	54672821	0.0193060719953763	-	.	gene_id "ENSRNOG00000052688"; transcript_id "ENSRNOG00000052688_tx_69"; exon_id "10_54672689_54672821_-"; exonnum "59"; txlen "13646";
10	ENSEMBL114_rn	exon	54672689	54672821	0.0193060719953763	-	.	gene_id "ENSRNOG00000052688"; transcript_id "ENSRNOG00000052688_tx_70"; exon_id "10_54672689_54672821_-"; exonnum "60"; txlen "13852";
10	ENSEMBL114_rn	exon	54672689	54672821	0.0182606003116896	-	.	gene_id "ENSRNOG00000052688"; transcript_id "ENSRNOG00000052688_tx_71"; exon_id "10_54672689_54672821_-"; exonnum "51"; txlen "12659";
10	ENSEMBL114_rn	exon	54672689	54672821	0.0178797100501482	-	.	gene_id "ENSRNOG00000052688"; transcript_id "ENSRNOG00000052688_tx_72"; exon_id "10_54672689_54672821_-"; exonnum "58"; txlen "13734";
10	ENSEMBL114_rn	exon	54672689	54672821	0.0169346936626532	-	.	gene_id "ENSRNOG00000052688"; transcript_id "ENSRNOG00000052688_tx_73"; exon_id "10_54672689_54672821_-"; exonnum "13"; txlen "6382";
10	ENSEMBL114_rn	exon	54672689	54672821	0.0169346936626532	-	.	gene_id "ENSRNOG00000052688"; transcript_id "ENSRNOG00000052688_tx_74"; exon_id "10_54672689_54672821_-"; exonnum "13"; txlen "6533";
10	ENSEMBL114_rn	exon	54672689	54672821	0.0119823852386621	-	.	gene_id "ENSRNOG00000052688"; transcript_id "ENSRNOG00000052688_tx_75"; exon_id "10_54672689_54672821_-"; exonnum "60"; txlen "13965";
10	ensembl	exon	54674087	54674226	0	-	.	gene_id "ENSRNOG00000052688"; gene_version "3"; transcript_id "ENSRNOT00000090809"; transcript_version "3"; exon_number "58"; gene_name "Dnah2"; gene_source "ensembl"; gene_biotype "protein_coding"; transcript_name "Dnah2-201"; transcript_source "ensembl"; transcript_biotype "protein_coding"; exon_id "ENSRNOE00000527036"; exon_version "1"; tag "Ensembl_canonical";
10	ensembl	CDS	54674087	54674226	0	-	0	gene_id "ENSRNOG00000052688"; gene_version "3"; transcript_id "ENSRNOT00000090809"; transcript_version "3"; exon_number "58"; gene_name "Dnah2"; gene_source "ensembl"; gene_biotype "protein_coding"; transcript_name "Dnah2-201"; transcript_source "ensembl"; transcript_biotype "protein_coding"; protein_id "ENSRNOP00000070702"; protein_version "1"; tag "Ensembl_canonical";
10	ENSEMBL114_rn	exon	54674087	54674226	0.2684766163644	-	.	gene_id "ENSRNOG00000052688"; transcript_id "ENSRNOG00000052688_tx_12"; exon_id "10_54674087_54674226_-"; exonnum "52"; txlen "12983";
10	ENSEMBL114_rn	exon	54674087	54674226	0.194758738093798	-	.	gene_id "ENSRNOG00000052688"; transcript_id "ENSRNOG00000052688_tx_16"; exon_id "10_54674087_54674226_-"; exonnum "51"; txlen "12865";
10	ENSEMBL114_rn	exon	54674087	54674226	0.188546003173564	-	.	gene_id "ENSRNOG00000052688"; transcript_id "ENSRNOG00000052688_tx_17"; exon_id "10_54674087_54674226_-"; exonnum "50"; txlen "12773";
10	ENSEMBL114_rn	exon	54674087	54674226	0.188546003173564	-	.	gene_id "ENSRNOG00000052688"; transcript_id "ENSRNOG00000052688_tx_18"; exon_id "10_54674087_54674226_-"; exonnum "51"; txlen "12891";
10	ENSEMBL114_rn	exon	54674087	54674226	0.100091702172501	-	.	gene_id "ENSRNOG00000052688"; transcript_id "ENSRNOG00000052688_tx_28"; exon_id "10_54674087_54674226_-"; exonnum "13"; txlen "6616";
10	ENSEMBL114_rn	exon	54674087	54674226	0.0734744242886446	-	.	gene_id "ENSRNOG00000052688"; transcript_id "ENSRNOG00000052688_tx_35"; exon_id "10_54674087_54674226_-"; exonnum "12"; txlen "6524";
10	ENSEMBL114_rn	exon	54674087	54674226	0.0710867280330489	-	.	gene_id "ENSRNOG00000052688"; transcript_id "ENSRNOG00000052688_tx_36"; exon_id "10_54674087_54674226_-"; exonnum "58"; txlen "13840";
10	ENSEMBL114_rn	exon	54674087	54674226	0.0463253102384408	-	.	gene_id "ENSRNOG00000052688"; transcript_id "ENSRNOG00000052688_tx_39"; exon_id "10_54674087_54674226_-"; exonnum "58"; txlen "13897";
10	ENSEMBL114_rn	exon	54674087	54674226	0.0387986229794023	-	.	gene_id "ENSRNOG00000052688"; transcript_id "ENSRNOG00000052688_tx_40"; exon_id "10_54674087_54674226_-"; exonnum "12"; txlen "6373";
10	ENSEMBL114_rn	exon	54674087	54674226	0.0387986229794023	-	.	gene_id "ENSRNOG00000052688"; transcript_id "ENSRNOG00000052688_tx_41"; exon_id "10_54674087_54674226_-"; exonnum "13"; txlen "6465";
10	ENSEMBL114_rn	exon	54674087	54674226	0.0342202670438979	-	.	gene_id "ENSRNOG00000052688"; transcript_id "ENSRNOG00000052688_tx_42"; exon_id "10_54674087_54674226_-"; exonnum "57"; txlen "13722";
10	ENSEMBL114_rn	exon	54674087	54674226	0.0339718941748566	-	.	gene_id "ENSRNOG00000052688"; transcript_id "ENSRNOG00000052688_tx_43"; exon_id "10_54674087_54674226_-"; exonnum "58"; txlen "13818";
10	ENSEMBL114_rn	exon	54674087	54674226	0.031753674301335	-	.	gene_id "ENSRNOG00000052688"; transcript_id "ENSRNOG00000052688_tx_44"; exon_id "10_54674087_54674226_-"; exonnum "57"; txlen "13634";
10	ENSEMBL114_rn	exon	54674087	54674226	0.0304930767313293	-	.	gene_id "ENSRNOG00000052688"; transcript_id "ENSRNOG00000052688_tx_45"; exon_id "10_54674087_54674226_-"; exonnum "56"; txlen "13516";
10	ENSEMBL114_rn	exon	54674087	54674226	0.0303713729529137	-	.	gene_id "ENSRNOG00000052688"; transcript_id "ENSRNOG00000052688_tx_46"; exon_id "10_54674087_54674226_-"; exonnum "51"; txlen "12777";
10	ENSEMBL114_rn	exon	54674087	54674226	0.0271168522035503	-	.	gene_id "ENSRNOG00000052688"; transcript_id "ENSRNOG00000052688_tx_47"; exon_id "10_54674087_54674226_-"; exonnum "13"; txlen "6625";
10	ENSEMBL114_rn	exon	54674087	54674226	0.0266845219479553	-	.	gene_id "ENSRNOG00000052688"; transcript_id "ENSRNOG00000052688_tx_48"; exon_id "10_54674087_54674226_-"; exonnum "58"; txlen "13852";
10	ENSEMBL114_rn	exon	54674087	54674226	0.0232101424437673	-	.	gene_id "ENSRNOG00000052688"; transcript_id "ENSRNOG00000052688_tx_55"; exon_id "10_54674087_54674226_-"; exonnum "55"; txlen "13424";
10	ENSEMBL114_rn	exon	54674087	54674226	0.0232101424437673	-	.	gene_id "ENSRNOG00000052688"; transcript_id "ENSRNOG00000052688_tx_56"; exon_id "10_54674087_54674226_-"; exonnum "56"; txlen "13630";
10	ENSEMBL114_rn	exon	54674087	54674226	0.0232101424437673	-	.	gene_id "ENSRNOG00000052688"; transcript_id "ENSRNOG00000052688_tx_57"; exon_id "10_54674087_54674226_-"; exonnum "56"; txlen "13542";
10	ENSEMBL114_rn	exon	54674087	54674226	0.0232101424437673	-	.	gene_id "ENSRNOG00000052688"; transcript_id "ENSRNOG00000052688_tx_58"; exon_id "10_54674087_54674226_-"; exonnum "57"; txlen "13748";
10	ENSEMBL114_rn	exon	54674087	54674226	0.0193060719953763	-	.	gene_id "ENSRNOG00000052688"; transcript_id "ENSRNOG00000052688_tx_59"; exon_id "10_54674087_54674226_-"; exonnum "57"; txlen "13793";
10	ENSEMBL114_rn	exon	54674087	54674226	0.0193060719953763	-	.	gene_id "ENSRNOG00000052688"; transcript_id "ENSRNOG00000052688_tx_60"; exon_id "10_54674087_54674226_-"; exonnum "57"; txlen "13679";
10	ENSEMBL114_rn	exon	54674087	54674226	0.0193060719953763	-	.	gene_id "ENSRNOG00000052688"; transcript_id "ENSRNOG00000052688_tx_61"; exon_id "10_54674087_54674226_-"; exonnum "57"; txlen "13705";
10	ENSEMBL114_rn	exon	54674087	54674226	0.0193060719953763	-	.	gene_id "ENSRNOG00000052688"; transcript_id "ENSRNOG00000052688_tx_62"; exon_id "10_54674087_54674226_-"; exonnum "58"; txlen "13885";
10	ENSEMBL114_rn	exon	54674087	54674226	0.0193060719953763	-	.	gene_id "ENSRNOG00000052688"; transcript_id "ENSRNOG00000052688_tx_63"; exon_id "10_54674087_54674226_-"; exonnum "58"; txlen "13911";
10	ENSEMBL114_rn	exon	54674087	54674226	0.0193060719953763	-	.	gene_id "ENSRNOG00000052688"; transcript_id "ENSRNOG00000052688_tx_64"; exon_id "10_54674087_54674226_-"; exonnum "58"; txlen "13797";
10	ENSEMBL114_rn	exon	54674087	54674226	0.0193060719953763	-	.	gene_id "ENSRNOG00000052688"; transcript_id "ENSRNOG00000052688_tx_65"; exon_id "10_54674087_54674226_-"; exonnum "59"; txlen "14003";
10	ENSEMBL114_rn	exon	54674087	54674226	0.0193060719953763	-	.	gene_id "ENSRNOG00000052688"; transcript_id "ENSRNOG00000052688_tx_66"; exon_id "10_54674087_54674226_-"; exonnum "57"; txlen "13642";
10	ENSEMBL114_rn	exon	54674087	54674226	0.0193060719953763	-	.	gene_id "ENSRNOG00000052688"; transcript_id "ENSRNOG00000052688_tx_67"; exon_id "10_54674087_54674226_-"; exonnum "58"; txlen "13734";
10	ENSEMBL114_rn	exon	54674087	54674226	0.0193060719953763	-	.	gene_id "ENSRNOG00000052688"; transcript_id "ENSRNOG00000052688_tx_68"; exon_id "10_54674087_54674226_-"; exonnum "58"; txlen "13760";
10	ENSEMBL114_rn	exon	54674087	54674226	0.0193060719953763	-	.	gene_id "ENSRNOG00000052688"; transcript_id "ENSRNOG00000052688_tx_69"; exon_id "10_54674087_54674226_-"; exonnum "58"; txlen "13646";
10	ENSEMBL114_rn	exon	54674087	54674226	0.0193060719953763	-	.	gene_id "ENSRNOG00000052688"; transcript_id "ENSRNOG00000052688_tx_70"; exon_id "10_54674087_54674226_-"; exonnum "59"; txlen "13852";
10	ENSEMBL114_rn	exon	54674087	54674226	0.0182606003116896	-	.	gene_id "ENSRNOG00000052688"; transcript_id "ENSRNOG00000052688_tx_71"; exon_id "10_54674087_54674226_-"; exonnum "50"; txlen "12659";
10	ENSEMBL114_rn	exon	54674087	54674226	0.0178797100501482	-	.	gene_id "ENSRNOG00000052688"; transcript_id "ENSRNOG00000052688_tx_72"; exon_id "10_54674087_54674226_-"; exonnum "57"; txlen "13734";
10	ENSEMBL114_rn	exon	54674087	54674226	0.0169346936626532	-	.	gene_id "ENSRNOG00000052688"; transcript_id "ENSRNOG00000052688_tx_73"; exon_id "10_54674087_54674226_-"; exonnum "12"; txlen "6382";
10	ENSEMBL114_rn	exon	54674087	54674226	0.0169346936626532	-	.	gene_id "ENSRNOG00000052688"; transcript_id "ENSRNOG00000052688_tx_74"; exon_id "10_54674087_54674226_-"; exonnum "12"; txlen "6533";
10	ENSEMBL114_rn	exon	54674087	54674226	0.0119823852386621	-	.	gene_id "ENSRNOG00000052688"; transcript_id "ENSRNOG00000052688_tx_75"; exon_id "10_54674087_54674226_-"; exonnum "59"; txlen "13965";
10	ensembl	exon	54674488	54674648	0	-	.	gene_id "ENSRNOG00000052688"; gene_version "3"; transcript_id "ENSRNOT00000090809"; transcript_version "3"; exon_number "57"; gene_name "Dnah2"; gene_source "ensembl"; gene_biotype "protein_coding"; transcript_name "Dnah2-201"; transcript_source "ensembl"; transcript_biotype "protein_coding"; exon_id "ENSRNOE00000554468"; exon_version "1"; tag "Ensembl_canonical";
10	ensembl	CDS	54674488	54674648	0	-	2	gene_id "ENSRNOG00000052688"; gene_version "3"; transcript_id "ENSRNOT00000090809"; transcript_version "3"; exon_number "57"; gene_name "Dnah2"; gene_source "ensembl"; gene_biotype "protein_coding"; transcript_name "Dnah2-201"; transcript_source "ensembl"; transcript_biotype "protein_coding"; protein_id "ENSRNOP00000070702"; protein_version "1"; tag "Ensembl_canonical";
10	ENSEMBL114_rn	exon	54674488	54674648	0.2684766163644	-	.	gene_id "ENSRNOG00000052688"; transcript_id "ENSRNOG00000052688_tx_12"; exon_id "10_54674488_54674648_-"; exonnum "51"; txlen "12983";
10	ENSEMBL114_rn	exon	54674488	54674648	0.194758738093798	-	.	gene_id "ENSRNOG00000052688"; transcript_id "ENSRNOG00000052688_tx_16"; exon_id "10_54674488_54674648_-"; exonnum "50"; txlen "12865";
10	ENSEMBL114_rn	exon	54674488	54674648	0.188546003173564	-	.	gene_id "ENSRNOG00000052688"; transcript_id "ENSRNOG00000052688_tx_17"; exon_id "10_54674488_54674648_-"; exonnum "49"; txlen "12773";
10	ENSEMBL114_rn	exon	54674488	54674648	0.188546003173564	-	.	gene_id "ENSRNOG00000052688"; transcript_id "ENSRNOG00000052688_tx_18"; exon_id "10_54674488_54674648_-"; exonnum "50"; txlen "12891";
10	ENSEMBL114_rn	exon	54674488	54674648	0.143560725336787	-	.	gene_id "ENSRNOG00000052688"; transcript_id "ENSRNOG00000052688_tx_19"; exon_id "10_54674488_54674648_-"; exonnum "7"; txlen "981";
10	ENSEMBL114_rn	exon	54674488	54674648	0.100091702172501	-	.	gene_id "ENSRNOG00000052688"; transcript_id "ENSRNOG00000052688_tx_28"; exon_id "10_54674488_54674648_-"; exonnum "12"; txlen "6616";
10	ENSEMBL114_rn	exon	54674488	54674648	0.0734744242886446	-	.	gene_id "ENSRNOG00000052688"; transcript_id "ENSRNOG00000052688_tx_35"; exon_id "10_54674488_54674648_-"; exonnum "11"; txlen "6524";
10	ENSEMBL114_rn	exon	54674488	54674648	0.0710867280330489	-	.	gene_id "ENSRNOG00000052688"; transcript_id "ENSRNOG00000052688_tx_36"; exon_id "10_54674488_54674648_-"; exonnum "57"; txlen "13840";
10	ENSEMBL114_rn	exon	54674488	54674648	0.0463253102384408	-	.	gene_id "ENSRNOG00000052688"; transcript_id "ENSRNOG00000052688_tx_39"; exon_id "10_54674488_54674648_-"; exonnum "57"; txlen "13897";
10	ENSEMBL114_rn	exon	54674488	54674648	0.0387986229794023	-	.	gene_id "ENSRNOG00000052688"; transcript_id "ENSRNOG00000052688_tx_40"; exon_id "10_54674488_54674648_-"; exonnum "11"; txlen "6373";
10	ENSEMBL114_rn	exon	54674488	54674648	0.0387986229794023	-	.	gene_id "ENSRNOG00000052688"; transcript_id "ENSRNOG00000052688_tx_41"; exon_id "10_54674488_54674648_-"; exonnum "12"; txlen "6465";
10	ENSEMBL114_rn	exon	54674488	54674648	0.0342202670438979	-	.	gene_id "ENSRNOG00000052688"; transcript_id "ENSRNOG00000052688_tx_42"; exon_id "10_54674488_54674648_-"; exonnum "56"; txlen "13722";
10	ENSEMBL114_rn	exon	54674488	54674648	0.0339718941748566	-	.	gene_id "ENSRNOG00000052688"; transcript_id "ENSRNOG00000052688_tx_43"; exon_id "10_54674488_54674648_-"; exonnum "57"; txlen "13818";
10	ENSEMBL114_rn	exon	54674488	54674648	0.031753674301335	-	.	gene_id "ENSRNOG00000052688"; transcript_id "ENSRNOG00000052688_tx_44"; exon_id "10_54674488_54674648_-"; exonnum "56"; txlen "13634";
10	ENSEMBL114_rn	exon	54674488	54674648	0.0304930767313293	-	.	gene_id "ENSRNOG00000052688"; transcript_id "ENSRNOG00000052688_tx_45"; exon_id "10_54674488_54674648_-"; exonnum "55"; txlen "13516";
10	ENSEMBL114_rn	exon	54674488	54674648	0.0303713729529137	-	.	gene_id "ENSRNOG00000052688"; transcript_id "ENSRNOG00000052688_tx_46"; exon_id "10_54674488_54674648_-"; exonnum "50"; txlen "12777";
10	ENSEMBL114_rn	exon	54674488	54674648	0.0271168522035503	-	.	gene_id "ENSRNOG00000052688"; transcript_id "ENSRNOG00000052688_tx_47"; exon_id "10_54674488_54674648_-"; exonnum "12"; txlen "6625";
10	ENSEMBL114_rn	exon	54674488	54674648	0.0266845219479553	-	.	gene_id "ENSRNOG00000052688"; transcript_id "ENSRNOG00000052688_tx_48"; exon_id "10_54674488_54674648_-"; exonnum "57"; txlen "13852";
10	ENSEMBL114_rn	exon	54674488	54674648	0.0232101424437673	-	.	gene_id "ENSRNOG00000052688"; transcript_id "ENSRNOG00000052688_tx_55"; exon_id "10_54674488_54674648_-"; exonnum "54"; txlen "13424";
10	ENSEMBL114_rn	exon	54674488	54674648	0.0232101424437673	-	.	gene_id "ENSRNOG00000052688"; transcript_id "ENSRNOG00000052688_tx_56"; exon_id "10_54674488_54674648_-"; exonnum "55"; txlen "13630";
10	ENSEMBL114_rn	exon	54674488	54674648	0.0232101424437673	-	.	gene_id "ENSRNOG00000052688"; transcript_id "ENSRNOG00000052688_tx_57"; exon_id "10_54674488_54674648_-"; exonnum "55"; txlen "13542";
10	ENSEMBL114_rn	exon	54674488	54674648	0.0232101424437673	-	.	gene_id "ENSRNOG00000052688"; transcript_id "ENSRNOG00000052688_tx_58"; exon_id "10_54674488_54674648_-"; exonnum "56"; txlen "13748";
10	ENSEMBL114_rn	exon	54674488	54674648	0.0193060719953763	-	.	gene_id "ENSRNOG00000052688"; transcript_id "ENSRNOG00000052688_tx_59"; exon_id "10_54674488_54674648_-"; exonnum "56"; txlen "13793";
10	ENSEMBL114_rn	exon	54674488	54674648	0.0193060719953763	-	.	gene_id "ENSRNOG00000052688"; transcript_id "ENSRNOG00000052688_tx_60"; exon_id "10_54674488_54674648_-"; exonnum "56"; txlen "13679";
10	ENSEMBL114_rn	exon	54674488	54674648	0.0193060719953763	-	.	gene_id "ENSRNOG00000052688"; transcript_id "ENSRNOG00000052688_tx_61"; exon_id "10_54674488_54674648_-"; exonnum "56"; txlen "13705";
10	ENSEMBL114_rn	exon	54674488	54674648	0.0193060719953763	-	.	gene_id "ENSRNOG00000052688"; transcript_id "ENSRNOG00000052688_tx_62"; exon_id "10_54674488_54674648_-"; exonnum "57"; txlen "13885";
10	ENSEMBL114_rn	exon	54674488	54674648	0.0193060719953763	-	.	gene_id "ENSRNOG00000052688"; transcript_id "ENSRNOG00000052688_tx_63"; exon_id "10_54674488_54674648_-"; exonnum "57"; txlen "13911";
10	ENSEMBL114_rn	exon	54674488	54674648	0.0193060719953763	-	.	gene_id "ENSRNOG00000052688"; transcript_id "ENSRNOG00000052688_tx_64"; exon_id "10_54674488_54674648_-"; exonnum "57"; txlen "13797";
10	ENSEMBL114_rn	exon	54674488	54674648	0.0193060719953763	-	.	gene_id "ENSRNOG00000052688"; transcript_id "ENSRNOG00000052688_tx_65"; exon_id "10_54674488_54674648_-"; exonnum "58"; txlen "14003";
10	ENSEMBL114_rn	exon	54674488	54674648	0.0193060719953763	-	.	gene_id "ENSRNOG00000052688"; transcript_id "ENSRNOG00000052688_tx_66"; exon_id "10_54674488_54674648_-"; exonnum "56"; txlen "13642";
10	ENSEMBL114_rn	exon	54674488	54674648	0.0193060719953763	-	.	gene_id "ENSRNOG00000052688"; transcript_id "ENSRNOG00000052688_tx_67"; exon_id "10_54674488_54674648_-"; exonnum "57"; txlen "13734";
10	ENSEMBL114_rn	exon	54674488	54674648	0.0193060719953763	-	.	gene_id "ENSRNOG00000052688"; transcript_id "ENSRNOG00000052688_tx_68"; exon_id "10_54674488_54674648_-"; exonnum "57"; txlen "13760";
10	ENSEMBL114_rn	exon	54674488	54674648	0.0193060719953763	-	.	gene_id "ENSRNOG00000052688"; transcript_id "ENSRNOG00000052688_tx_69"; exon_id "10_54674488_54674648_-"; exonnum "57"; txlen "13646";
10	ENSEMBL114_rn	exon	54674488	54674648	0.0193060719953763	-	.	gene_id "ENSRNOG00000052688"; transcript_id "ENSRNOG00000052688_tx_70"; exon_id "10_54674488_54674648_-"; exonnum "58"; txlen "13852";
10	ENSEMBL114_rn	exon	54674488	54674648	0.0182606003116896	-	.	gene_id "ENSRNOG00000052688"; transcript_id "ENSRNOG00000052688_tx_71"; exon_id "10_54674488_54674648_-"; exonnum "49"; txlen "12659";
10	ENSEMBL114_rn	exon	54674488	54674648	0.0178797100501482	-	.	gene_id "ENSRNOG00000052688"; transcript_id "ENSRNOG00000052688_tx_72"; exon_id "10_54674488_54674648_-"; exonnum "56"; txlen "13734";
10	ENSEMBL114_rn	exon	54674488	54674648	0.0169346936626532	-	.	gene_id "ENSRNOG00000052688"; transcript_id "ENSRNOG00000052688_tx_73"; exon_id "10_54674488_54674648_-"; exonnum "11"; txlen "6382";
10	ENSEMBL114_rn	exon	54674488	54674648	0.0169346936626532	-	.	gene_id "ENSRNOG00000052688"; transcript_id "ENSRNOG00000052688_tx_74"; exon_id "10_54674488_54674648_-"; exonnum "11"; txlen "6533";
10	ENSEMBL114_rn	exon	54674488	54674648	0.0119823852386621	-	.	gene_id "ENSRNOG00000052688"; transcript_id "ENSRNOG00000052688_tx_75"; exon_id "10_54674488_54674648_-"; exonnum "58"; txlen "13965";
10	ensembl	exon	54674849	54675016	0	-	.	gene_id "ENSRNOG00000052688"; gene_version "3"; transcript_id "ENSRNOT00000090809"; transcript_version "3"; exon_number "56"; gene_name "Dnah2"; gene_source "ensembl"; gene_biotype "protein_coding"; transcript_name "Dnah2-201"; transcript_source "ensembl"; transcript_biotype "protein_coding"; exon_id "ENSRNOE00000522137"; exon_version "1"; tag "Ensembl_canonical";
10	ensembl	CDS	54674849	54675016	0	-	2	gene_id "ENSRNOG00000052688"; gene_version "3"; transcript_id "ENSRNOT00000090809"; transcript_version "3"; exon_number "56"; gene_name "Dnah2"; gene_source "ensembl"; gene_biotype "protein_coding"; transcript_name "Dnah2-201"; transcript_source "ensembl"; transcript_biotype "protein_coding"; protein_id "ENSRNOP00000070702"; protein_version "1"; tag "Ensembl_canonical";
10	ENSEMBL114_rn	exon	54674849	54675016	0.2684766163644	-	.	gene_id "ENSRNOG00000052688"; transcript_id "ENSRNOG00000052688_tx_12"; exon_id "10_54674849_54675016_-"; exonnum "50"; txlen "12983";
10	ENSEMBL114_rn	exon	54674849	54675016	0.194758738093798	-	.	gene_id "ENSRNOG00000052688"; transcript_id "ENSRNOG00000052688_tx_16"; exon_id "10_54674849_54675016_-"; exonnum "49"; txlen "12865";
10	ENSEMBL114_rn	exon	54674849	54675016	0.188546003173564	-	.	gene_id "ENSRNOG00000052688"; transcript_id "ENSRNOG00000052688_tx_17"; exon_id "10_54674849_54675016_-"; exonnum "48"; txlen "12773";
10	ENSEMBL114_rn	exon	54674849	54675016	0.188546003173564	-	.	gene_id "ENSRNOG00000052688"; transcript_id "ENSRNOG00000052688_tx_18"; exon_id "10_54674849_54675016_-"; exonnum "49"; txlen "12891";
10	ENSEMBL114_rn	exon	54674849	54675016	0.143560725336787	-	.	gene_id "ENSRNOG00000052688"; transcript_id "ENSRNOG00000052688_tx_19"; exon_id "10_54674849_54675016_-"; exonnum "6"; txlen "981";
10	ENSEMBL114_rn	exon	54674849	54675016	0.100091702172501	-	.	gene_id "ENSRNOG00000052688"; transcript_id "ENSRNOG00000052688_tx_28"; exon_id "10_54674849_54675016_-"; exonnum "11"; txlen "6616";
10	ENSEMBL114_rn	exon	54674849	54675016	0.0734744242886446	-	.	gene_id "ENSRNOG00000052688"; transcript_id "ENSRNOG00000052688_tx_35"; exon_id "10_54674849_54675016_-"; exonnum "10"; txlen "6524";
10	ENSEMBL114_rn	exon	54674849	54675016	0.0710867280330489	-	.	gene_id "ENSRNOG00000052688"; transcript_id "ENSRNOG00000052688_tx_36"; exon_id "10_54674849_54675016_-"; exonnum "56"; txlen "13840";
10	ENSEMBL114_rn	exon	54674849	54675016	0.0463253102384408	-	.	gene_id "ENSRNOG00000052688"; transcript_id "ENSRNOG00000052688_tx_39"; exon_id "10_54674849_54675016_-"; exonnum "56"; txlen "13897";
10	ENSEMBL114_rn	exon	54674849	54675016	0.0387986229794023	-	.	gene_id "ENSRNOG00000052688"; transcript_id "ENSRNOG00000052688_tx_40"; exon_id "10_54674849_54675016_-"; exonnum "10"; txlen "6373";
10	ENSEMBL114_rn	exon	54674849	54675016	0.0387986229794023	-	.	gene_id "ENSRNOG00000052688"; transcript_id "ENSRNOG00000052688_tx_41"; exon_id "10_54674849_54675016_-"; exonnum "11"; txlen "6465";
10	ENSEMBL114_rn	exon	54674849	54675016	0.0342202670438979	-	.	gene_id "ENSRNOG00000052688"; transcript_id "ENSRNOG00000052688_tx_42"; exon_id "10_54674849_54675016_-"; exonnum "55"; txlen "13722";
10	ENSEMBL114_rn	exon	54674849	54675016	0.0339718941748566	-	.	gene_id "ENSRNOG00000052688"; transcript_id "ENSRNOG00000052688_tx_43"; exon_id "10_54674849_54675016_-"; exonnum "56"; txlen "13818";
10	ENSEMBL114_rn	exon	54674849	54675016	0.031753674301335	-	.	gene_id "ENSRNOG00000052688"; transcript_id "ENSRNOG00000052688_tx_44"; exon_id "10_54674849_54675016_-"; exonnum "55"; txlen "13634";
10	ENSEMBL114_rn	exon	54674849	54675016	0.0304930767313293	-	.	gene_id "ENSRNOG00000052688"; transcript_id "ENSRNOG00000052688_tx_45"; exon_id "10_54674849_54675016_-"; exonnum "54"; txlen "13516";
10	ENSEMBL114_rn	exon	54674849	54675016	0.0303713729529137	-	.	gene_id "ENSRNOG00000052688"; transcript_id "ENSRNOG00000052688_tx_46"; exon_id "10_54674849_54675016_-"; exonnum "49"; txlen "12777";
10	ENSEMBL114_rn	exon	54674849	54675016	0.0271168522035503	-	.	gene_id "ENSRNOG00000052688"; transcript_id "ENSRNOG00000052688_tx_47"; exon_id "10_54674849_54675016_-"; exonnum "11"; txlen "6625";
10	ENSEMBL114_rn	exon	54674849	54675016	0.0266845219479553	-	.	gene_id "ENSRNOG00000052688"; transcript_id "ENSRNOG00000052688_tx_48"; exon_id "10_54674849_54675016_-"; exonnum "56"; txlen "13852";
10	ENSEMBL114_rn	exon	54674849	54675016	0.0232101424437673	-	.	gene_id "ENSRNOG00000052688"; transcript_id "ENSRNOG00000052688_tx_55"; exon_id "10_54674849_54675016_-"; exonnum "53"; txlen "13424";
10	ENSEMBL114_rn	exon	54674849	54675016	0.0232101424437673	-	.	gene_id "ENSRNOG00000052688"; transcript_id "ENSRNOG00000052688_tx_56"; exon_id "10_54674849_54675016_-"; exonnum "54"; txlen "13630";
10	ENSEMBL114_rn	exon	54674849	54675016	0.0232101424437673	-	.	gene_id "ENSRNOG00000052688"; transcript_id "ENSRNOG00000052688_tx_57"; exon_id "10_54674849_54675016_-"; exonnum "54"; txlen "13542";
10	ENSEMBL114_rn	exon	54674849	54675016	0.0232101424437673	-	.	gene_id "ENSRNOG00000052688"; transcript_id "ENSRNOG00000052688_tx_58"; exon_id "10_54674849_54675016_-"; exonnum "55"; txlen "13748";
10	ENSEMBL114_rn	exon	54674849	54675016	0.0193060719953763	-	.	gene_id "ENSRNOG00000052688"; transcript_id "ENSRNOG00000052688_tx_59"; exon_id "10_54674849_54675016_-"; exonnum "55"; txlen "13793";
10	ENSEMBL114_rn	exon	54674849	54675016	0.0193060719953763	-	.	gene_id "ENSRNOG00000052688"; transcript_id "ENSRNOG00000052688_tx_60"; exon_id "10_54674849_54675016_-"; exonnum "55"; txlen "13679";
10	ENSEMBL114_rn	exon	54674849	54675016	0.0193060719953763	-	.	gene_id "ENSRNOG00000052688"; transcript_id "ENSRNOG00000052688_tx_61"; exon_id "10_54674849_54675016_-"; exonnum "55"; txlen "13705";
10	ENSEMBL114_rn	exon	54674849	54675016	0.0193060719953763	-	.	gene_id "ENSRNOG00000052688"; transcript_id "ENSRNOG00000052688_tx_62"; exon_id "10_54674849_54675016_-"; exonnum "56"; txlen "13885";
10	ENSEMBL114_rn	exon	54674849	54675016	0.0193060719953763	-	.	gene_id "ENSRNOG00000052688"; transcript_id "ENSRNOG00000052688_tx_63"; exon_id "10_54674849_54675016_-"; exonnum "56"; txlen "13911";
10	ENSEMBL114_rn	exon	54674849	54675016	0.0193060719953763	-	.	gene_id "ENSRNOG00000052688"; transcript_id "ENSRNOG00000052688_tx_64"; exon_id "10_54674849_54675016_-"; exonnum "56"; txlen "13797";
10	ENSEMBL114_rn	exon	54674849	54675016	0.0193060719953763	-	.	gene_id "ENSRNOG00000052688"; transcript_id "ENSRNOG00000052688_tx_65"; exon_id "10_54674849_54675016_-"; exonnum "57"; txlen "14003";
10	ENSEMBL114_rn	exon	54674849	54675016	0.0193060719953763	-	.	gene_id "ENSRNOG00000052688"; transcript_id "ENSRNOG00000052688_tx_66"; exon_id "10_54674849_54675016_-"; exonnum "55"; txlen "13642";
10	ENSEMBL114_rn	exon	54674849	54675016	0.0193060719953763	-	.	gene_id "ENSRNOG00000052688"; transcript_id "ENSRNOG00000052688_tx_67"; exon_id "10_54674849_54675016_-"; exonnum "56"; txlen "13734";
10	ENSEMBL114_rn	exon	54674849	54675016	0.0193060719953763	-	.	gene_id "ENSRNOG00000052688"; transcript_id "ENSRNOG00000052688_tx_68"; exon_id "10_54674849_54675016_-"; exonnum "56"; txlen "13760";
10	ENSEMBL114_rn	exon	54674849	54675016	0.0193060719953763	-	.	gene_id "ENSRNOG00000052688"; transcript_id "ENSRNOG00000052688_tx_69"; exon_id "10_54674849_54675016_-"; exonnum "56"; txlen "13646";
10	ENSEMBL114_rn	exon	54674849	54675016	0.0193060719953763	-	.	gene_id "ENSRNOG00000052688"; transcript_id "ENSRNOG00000052688_tx_70"; exon_id "10_54674849_54675016_-"; exonnum "57"; txlen "13852";
10	ENSEMBL114_rn	exon	54674849	54675016	0.0182606003116896	-	.	gene_id "ENSRNOG00000052688"; transcript_id "ENSRNOG00000052688_tx_71"; exon_id "10_54674849_54675016_-"; exonnum "48"; txlen "12659";
10	ENSEMBL114_rn	exon	54674849	54675016	0.0178797100501482	-	.	gene_id "ENSRNOG00000052688"; transcript_id "ENSRNOG00000052688_tx_72"; exon_id "10_54674849_54675016_-"; exonnum "55"; txlen "13734";
10	ENSEMBL114_rn	exon	54674849	54675016	0.0169346936626532	-	.	gene_id "ENSRNOG00000052688"; transcript_id "ENSRNOG00000052688_tx_73"; exon_id "10_54674849_54675016_-"; exonnum "10"; txlen "6382";
10	ENSEMBL114_rn	exon	54674849	54675016	0.0169346936626532	-	.	gene_id "ENSRNOG00000052688"; transcript_id "ENSRNOG00000052688_tx_74"; exon_id "10_54674849_54675016_-"; exonnum "10"; txlen "6533";
10	ENSEMBL114_rn	exon	54674849	54675016	0.0119823852386621	-	.	gene_id "ENSRNOG00000052688"; transcript_id "ENSRNOG00000052688_tx_75"; exon_id "10_54674849_54675016_-"; exonnum "57"; txlen "13965";
10	ensembl	exon	54675481	54675630	0	-	.	gene_id "ENSRNOG00000052688"; gene_version "3"; transcript_id "ENSRNOT00000090809"; transcript_version "3"; exon_number "55"; gene_name "Dnah2"; gene_source "ensembl"; gene_biotype "protein_coding"; transcript_name "Dnah2-201"; transcript_source "ensembl"; transcript_biotype "protein_coding"; exon_id "ENSRNOE00000534431"; exon_version "1"; tag "Ensembl_canonical";
10	ensembl	CDS	54675481	54675630	0	-	2	gene_id "ENSRNOG00000052688"; gene_version "3"; transcript_id "ENSRNOT00000090809"; transcript_version "3"; exon_number "55"; gene_name "Dnah2"; gene_source "ensembl"; gene_biotype "protein_coding"; transcript_name "Dnah2-201"; transcript_source "ensembl"; transcript_biotype "protein_coding"; protein_id "ENSRNOP00000070702"; protein_version "1"; tag "Ensembl_canonical";
10	ENSEMBL114_rn	exon	54675481	54675630	0.2684766163644	-	.	gene_id "ENSRNOG00000052688"; transcript_id "ENSRNOG00000052688_tx_12"; exon_id "10_54675481_54675630_-"; exonnum "49"; txlen "12983";
10	ENSEMBL114_rn	exon	54675481	54675630	0.194758738093798	-	.	gene_id "ENSRNOG00000052688"; transcript_id "ENSRNOG00000052688_tx_16"; exon_id "10_54675481_54675630_-"; exonnum "48"; txlen "12865";
10	ENSEMBL114_rn	exon	54675481	54675630	0.188546003173564	-	.	gene_id "ENSRNOG00000052688"; transcript_id "ENSRNOG00000052688_tx_17"; exon_id "10_54675481_54675630_-"; exonnum "47"; txlen "12773";
10	ENSEMBL114_rn	exon	54675481	54675630	0.188546003173564	-	.	gene_id "ENSRNOG00000052688"; transcript_id "ENSRNOG00000052688_tx_18"; exon_id "10_54675481_54675630_-"; exonnum "48"; txlen "12891";
10	ENSEMBL114_rn	exon	54675481	54675630	0.143560725336787	-	.	gene_id "ENSRNOG00000052688"; transcript_id "ENSRNOG00000052688_tx_19"; exon_id "10_54675481_54675630_-"; exonnum "5"; txlen "981";
10	ENSEMBL114_rn	exon	54675481	54675630	0.100091702172501	-	.	gene_id "ENSRNOG00000052688"; transcript_id "ENSRNOG00000052688_tx_28"; exon_id "10_54675481_54675630_-"; exonnum "10"; txlen "6616";
10	ENSEMBL114_rn	exon	54675481	54675630	0.0734744242886446	-	.	gene_id "ENSRNOG00000052688"; transcript_id "ENSRNOG00000052688_tx_35"; exon_id "10_54675481_54675630_-"; exonnum "9"; txlen "6524";
10	ENSEMBL114_rn	exon	54675481	54675630	0.0710867280330489	-	.	gene_id "ENSRNOG00000052688"; transcript_id "ENSRNOG00000052688_tx_36"; exon_id "10_54675481_54675630_-"; exonnum "55"; txlen "13840";
10	ENSEMBL114_rn	exon	54675481	54675630	0.0463253102384408	-	.	gene_id "ENSRNOG00000052688"; transcript_id "ENSRNOG00000052688_tx_39"; exon_id "10_54675481_54675630_-"; exonnum "55"; txlen "13897";
10	ENSEMBL114_rn	exon	54675481	54675630	0.0387986229794023	-	.	gene_id "ENSRNOG00000052688"; transcript_id "ENSRNOG00000052688_tx_40"; exon_id "10_54675481_54675630_-"; exonnum "9"; txlen "6373";
10	ENSEMBL114_rn	exon	54675481	54675630	0.0387986229794023	-	.	gene_id "ENSRNOG00000052688"; transcript_id "ENSRNOG00000052688_tx_41"; exon_id "10_54675481_54675630_-"; exonnum "10"; txlen "6465";
10	ENSEMBL114_rn	exon	54675481	54675630	0.0342202670438979	-	.	gene_id "ENSRNOG00000052688"; transcript_id "ENSRNOG00000052688_tx_42"; exon_id "10_54675481_54675630_-"; exonnum "54"; txlen "13722";
10	ENSEMBL114_rn	exon	54675481	54675630	0.0339718941748566	-	.	gene_id "ENSRNOG00000052688"; transcript_id "ENSRNOG00000052688_tx_43"; exon_id "10_54675481_54675630_-"; exonnum "55"; txlen "13818";
10	ENSEMBL114_rn	exon	54675481	54675630	0.031753674301335	-	.	gene_id "ENSRNOG00000052688"; transcript_id "ENSRNOG00000052688_tx_44"; exon_id "10_54675481_54675630_-"; exonnum "54"; txlen "13634";
10	ENSEMBL114_rn	exon	54675481	54675630	0.0304930767313293	-	.	gene_id "ENSRNOG00000052688"; transcript_id "ENSRNOG00000052688_tx_45"; exon_id "10_54675481_54675630_-"; exonnum "53"; txlen "13516";
10	ENSEMBL114_rn	exon	54675481	54675630	0.0303713729529137	-	.	gene_id "ENSRNOG00000052688"; transcript_id "ENSRNOG00000052688_tx_46"; exon_id "10_54675481_54675630_-"; exonnum "48"; txlen "12777";
10	ENSEMBL114_rn	exon	54675481	54675630	0.0271168522035503	-	.	gene_id "ENSRNOG00000052688"; transcript_id "ENSRNOG00000052688_tx_47"; exon_id "10_54675481_54675630_-"; exonnum "10"; txlen "6625";
10	ENSEMBL114_rn	exon	54675481	54675630	0.0266845219479553	-	.	gene_id "ENSRNOG00000052688"; transcript_id "ENSRNOG00000052688_tx_48"; exon_id "10_54675481_54675630_-"; exonnum "55"; txlen "13852";
10	ENSEMBL114_rn	exon	54675481	54675630	0.0232101424437673	-	.	gene_id "ENSRNOG00000052688"; transcript_id "ENSRNOG00000052688_tx_55"; exon_id "10_54675481_54675630_-"; exonnum "52"; txlen "13424";
10	ENSEMBL114_rn	exon	54675481	54675630	0.0232101424437673	-	.	gene_id "ENSRNOG00000052688"; transcript_id "ENSRNOG00000052688_tx_56"; exon_id "10_54675481_54675630_-"; exonnum "53"; txlen "13630";
10	ENSEMBL114_rn	exon	54675481	54675630	0.0232101424437673	-	.	gene_id "ENSRNOG00000052688"; transcript_id "ENSRNOG00000052688_tx_57"; exon_id "10_54675481_54675630_-"; exonnum "53"; txlen "13542";
10	ENSEMBL114_rn	exon	54675481	54675630	0.0232101424437673	-	.	gene_id "ENSRNOG00000052688"; transcript_id "ENSRNOG00000052688_tx_58"; exon_id "10_54675481_54675630_-"; exonnum "54"; txlen "13748";
10	ENSEMBL114_rn	exon	54675481	54675630	0.0193060719953763	-	.	gene_id "ENSRNOG00000052688"; transcript_id "ENSRNOG00000052688_tx_59"; exon_id "10_54675481_54675630_-"; exonnum "54"; txlen "13793";
10	ENSEMBL114_rn	exon	54675481	54675630	0.0193060719953763	-	.	gene_id "ENSRNOG00000052688"; transcript_id "ENSRNOG00000052688_tx_60"; exon_id "10_54675481_54675630_-"; exonnum "54"; txlen "13679";
10	ENSEMBL114_rn	exon	54675481	54675630	0.0193060719953763	-	.	gene_id "ENSRNOG00000052688"; transcript_id "ENSRNOG00000052688_tx_61"; exon_id "10_54675481_54675630_-"; exonnum "54"; txlen "13705";
10	ENSEMBL114_rn	exon	54675481	54675630	0.0193060719953763	-	.	gene_id "ENSRNOG00000052688"; transcript_id "ENSRNOG00000052688_tx_62"; exon_id "10_54675481_54675630_-"; exonnum "55"; txlen "13885";
10	ENSEMBL114_rn	exon	54675481	54675630	0.0193060719953763	-	.	gene_id "ENSRNOG00000052688"; transcript_id "ENSRNOG00000052688_tx_63"; exon_id "10_54675481_54675630_-"; exonnum "55"; txlen "13911";
10	ENSEMBL114_rn	exon	54675481	54675630	0.0193060719953763	-	.	gene_id "ENSRNOG00000052688"; transcript_id "ENSRNOG00000052688_tx_64"; exon_id "10_54675481_54675630_-"; exonnum "55"; txlen "13797";
10	ENSEMBL114_rn	exon	54675481	54675630	0.0193060719953763	-	.	gene_id "ENSRNOG00000052688"; transcript_id "ENSRNOG00000052688_tx_65"; exon_id "10_54675481_54675630_-"; exonnum "56"; txlen "14003";
10	ENSEMBL114_rn	exon	54675481	54675630	0.0193060719953763	-	.	gene_id "ENSRNOG00000052688"; transcript_id "ENSRNOG00000052688_tx_66"; exon_id "10_54675481_54675630_-"; exonnum "54"; txlen "13642";
10	ENSEMBL114_rn	exon	54675481	54675630	0.0193060719953763	-	.	gene_id "ENSRNOG00000052688"; transcript_id "ENSRNOG00000052688_tx_67"; exon_id "10_54675481_54675630_-"; exonnum "55"; txlen "13734";
10	ENSEMBL114_rn	exon	54675481	54675630	0.0193060719953763	-	.	gene_id "ENSRNOG00000052688"; transcript_id "ENSRNOG00000052688_tx_68"; exon_id "10_54675481_54675630_-"; exonnum "55"; txlen "13760";
10	ENSEMBL114_rn	exon	54675481	54675630	0.0193060719953763	-	.	gene_id "ENSRNOG00000052688"; transcript_id "ENSRNOG00000052688_tx_69"; exon_id "10_54675481_54675630_-"; exonnum "55"; txlen "13646";
10	ENSEMBL114_rn	exon	54675481	54675630	0.0193060719953763	-	.	gene_id "ENSRNOG00000052688"; transcript_id "ENSRNOG00000052688_tx_70"; exon_id "10_54675481_54675630_-"; exonnum "56"; txlen "13852";
10	ENSEMBL114_rn	exon	54675481	54675630	0.0182606003116896	-	.	gene_id "ENSRNOG00000052688"; transcript_id "ENSRNOG00000052688_tx_71"; exon_id "10_54675481_54675630_-"; exonnum "47"; txlen "12659";
10	ENSEMBL114_rn	exon	54675481	54675630	0.0178797100501482	-	.	gene_id "ENSRNOG00000052688"; transcript_id "ENSRNOG00000052688_tx_72"; exon_id "10_54675481_54675630_-"; exonnum "54"; txlen "13734";
10	ENSEMBL114_rn	exon	54675481	54675630	0.0169346936626532	-	.	gene_id "ENSRNOG00000052688"; transcript_id "ENSRNOG00000052688_tx_73"; exon_id "10_54675481_54675630_-"; exonnum "9"; txlen "6382";
10	ENSEMBL114_rn	exon	54675481	54675630	0.0169346936626532	-	.	gene_id "ENSRNOG00000052688"; transcript_id "ENSRNOG00000052688_tx_74"; exon_id "10_54675481_54675630_-"; exonnum "9"; txlen "6533";
10	ENSEMBL114_rn	exon	54675481	54675630	0.0119823852386621	-	.	gene_id "ENSRNOG00000052688"; transcript_id "ENSRNOG00000052688_tx_75"; exon_id "10_54675481_54675630_-"; exonnum "56"; txlen "13965";
10	ensembl	exon	54675767	54675897	0	-	.	gene_id "ENSRNOG00000052688"; gene_version "3"; transcript_id "ENSRNOT00000090809"; transcript_version "3"; exon_number "54"; gene_name "Dnah2"; gene_source "ensembl"; gene_biotype "protein_coding"; transcript_name "Dnah2-201"; transcript_source "ensembl"; transcript_biotype "protein_coding"; exon_id "ENSRNOE00000554206"; exon_version "1"; tag "Ensembl_canonical";
10	ensembl	CDS	54675767	54675897	0	-	1	gene_id "ENSRNOG00000052688"; gene_version "3"; transcript_id "ENSRNOT00000090809"; transcript_version "3"; exon_number "54"; gene_name "Dnah2"; gene_source "ensembl"; gene_biotype "protein_coding"; transcript_name "Dnah2-201"; transcript_source "ensembl"; transcript_biotype "protein_coding"; protein_id "ENSRNOP00000070702"; protein_version "1"; tag "Ensembl_canonical";
10	ENSEMBL114_rn	exon	54675767	54675897	0.2684766163644	-	.	gene_id "ENSRNOG00000052688"; transcript_id "ENSRNOG00000052688_tx_12"; exon_id "10_54675767_54675897_-"; exonnum "48"; txlen "12983";
10	ENSEMBL114_rn	exon	54675767	54675897	0.194758738093798	-	.	gene_id "ENSRNOG00000052688"; transcript_id "ENSRNOG00000052688_tx_16"; exon_id "10_54675767_54675897_-"; exonnum "47"; txlen "12865";
10	ENSEMBL114_rn	exon	54675767	54675897	0.188546003173564	-	.	gene_id "ENSRNOG00000052688"; transcript_id "ENSRNOG00000052688_tx_17"; exon_id "10_54675767_54675897_-"; exonnum "46"; txlen "12773";
10	ENSEMBL114_rn	exon	54675767	54675897	0.188546003173564	-	.	gene_id "ENSRNOG00000052688"; transcript_id "ENSRNOG00000052688_tx_18"; exon_id "10_54675767_54675897_-"; exonnum "47"; txlen "12891";
10	ENSEMBL114_rn	exon	54675767	54675897	0.143560725336787	-	.	gene_id "ENSRNOG00000052688"; transcript_id "ENSRNOG00000052688_tx_19"; exon_id "10_54675767_54675897_-"; exonnum "4"; txlen "981";
10	ENSEMBL114_rn	exon	54675767	54675897	0.100091702172501	-	.	gene_id "ENSRNOG00000052688"; transcript_id "ENSRNOG00000052688_tx_28"; exon_id "10_54675767_54675897_-"; exonnum "9"; txlen "6616";
10	ENSEMBL114_rn	exon	54675767	54675897	0.0734744242886446	-	.	gene_id "ENSRNOG00000052688"; transcript_id "ENSRNOG00000052688_tx_35"; exon_id "10_54675767_54675897_-"; exonnum "8"; txlen "6524";
10	ENSEMBL114_rn	exon	54675767	54675897	0.0710867280330489	-	.	gene_id "ENSRNOG00000052688"; transcript_id "ENSRNOG00000052688_tx_36"; exon_id "10_54675767_54675897_-"; exonnum "54"; txlen "13840";
10	ENSEMBL114_rn	exon	54675767	54675897	0.0463253102384408	-	.	gene_id "ENSRNOG00000052688"; transcript_id "ENSRNOG00000052688_tx_39"; exon_id "10_54675767_54675897_-"; exonnum "54"; txlen "13897";
10	ENSEMBL114_rn	exon	54675767	54675897	0.0387986229794023	-	.	gene_id "ENSRNOG00000052688"; transcript_id "ENSRNOG00000052688_tx_40"; exon_id "10_54675767_54675897_-"; exonnum "8"; txlen "6373";
10	ENSEMBL114_rn	exon	54675767	54675897	0.0387986229794023	-	.	gene_id "ENSRNOG00000052688"; transcript_id "ENSRNOG00000052688_tx_41"; exon_id "10_54675767_54675897_-"; exonnum "9"; txlen "6465";
10	ENSEMBL114_rn	exon	54675767	54675897	0.0342202670438979	-	.	gene_id "ENSRNOG00000052688"; transcript_id "ENSRNOG00000052688_tx_42"; exon_id "10_54675767_54675897_-"; exonnum "53"; txlen "13722";
10	ENSEMBL114_rn	exon	54675767	54675897	0.0339718941748566	-	.	gene_id "ENSRNOG00000052688"; transcript_id "ENSRNOG00000052688_tx_43"; exon_id "10_54675767_54675897_-"; exonnum "54"; txlen "13818";
10	ENSEMBL114_rn	exon	54675767	54675897	0.031753674301335	-	.	gene_id "ENSRNOG00000052688"; transcript_id "ENSRNOG00000052688_tx_44"; exon_id "10_54675767_54675897_-"; exonnum "53"; txlen "13634";
10	ENSEMBL114_rn	exon	54675767	54675897	0.0304930767313293	-	.	gene_id "ENSRNOG00000052688"; transcript_id "ENSRNOG00000052688_tx_45"; exon_id "10_54675767_54675897_-"; exonnum "52"; txlen "13516";
10	ENSEMBL114_rn	exon	54675767	54675897	0.0303713729529137	-	.	gene_id "ENSRNOG00000052688"; transcript_id "ENSRNOG00000052688_tx_46"; exon_id "10_54675767_54675897_-"; exonnum "47"; txlen "12777";
10	ENSEMBL114_rn	exon	54675767	54675897	0.0271168522035503	-	.	gene_id "ENSRNOG00000052688"; transcript_id "ENSRNOG00000052688_tx_47"; exon_id "10_54675767_54675897_-"; exonnum "9"; txlen "6625";
10	ENSEMBL114_rn	exon	54675767	54675897	0.0266845219479553	-	.	gene_id "ENSRNOG00000052688"; transcript_id "ENSRNOG00000052688_tx_48"; exon_id "10_54675767_54675897_-"; exonnum "54"; txlen "13852";
10	ENSEMBL114_rn	exon	54675767	54675897	0.0232101424437673	-	.	gene_id "ENSRNOG00000052688"; transcript_id "ENSRNOG00000052688_tx_55"; exon_id "10_54675767_54675897_-"; exonnum "51"; txlen "13424";
10	ENSEMBL114_rn	exon	54675767	54675897	0.0232101424437673	-	.	gene_id "ENSRNOG00000052688"; transcript_id "ENSRNOG00000052688_tx_56"; exon_id "10_54675767_54675897_-"; exonnum "52"; txlen "13630";
10	ENSEMBL114_rn	exon	54675767	54675897	0.0232101424437673	-	.	gene_id "ENSRNOG00000052688"; transcript_id "ENSRNOG00000052688_tx_57"; exon_id "10_54675767_54675897_-"; exonnum "52"; txlen "13542";
10	ENSEMBL114_rn	exon	54675767	54675897	0.0232101424437673	-	.	gene_id "ENSRNOG00000052688"; transcript_id "ENSRNOG00000052688_tx_58"; exon_id "10_54675767_54675897_-"; exonnum "53"; txlen "13748";
10	ENSEMBL114_rn	exon	54675767	54675897	0.0193060719953763	-	.	gene_id "ENSRNOG00000052688"; transcript_id "ENSRNOG00000052688_tx_59"; exon_id "10_54675767_54675897_-"; exonnum "53"; txlen "13793";
10	ENSEMBL114_rn	exon	54675767	54675897	0.0193060719953763	-	.	gene_id "ENSRNOG00000052688"; transcript_id "ENSRNOG00000052688_tx_60"; exon_id "10_54675767_54675897_-"; exonnum "53"; txlen "13679";
10	ENSEMBL114_rn	exon	54675767	54675897	0.0193060719953763	-	.	gene_id "ENSRNOG00000052688"; transcript_id "ENSRNOG00000052688_tx_61"; exon_id "10_54675767_54675897_-"; exonnum "53"; txlen "13705";
10	ENSEMBL114_rn	exon	54675767	54675897	0.0193060719953763	-	.	gene_id "ENSRNOG00000052688"; transcript_id "ENSRNOG00000052688_tx_62"; exon_id "10_54675767_54675897_-"; exonnum "54"; txlen "13885";
10	ENSEMBL114_rn	exon	54675767	54675897	0.0193060719953763	-	.	gene_id "ENSRNOG00000052688"; transcript_id "ENSRNOG00000052688_tx_63"; exon_id "10_54675767_54675897_-"; exonnum "54"; txlen "13911";
10	ENSEMBL114_rn	exon	54675767	54675897	0.0193060719953763	-	.	gene_id "ENSRNOG00000052688"; transcript_id "ENSRNOG00000052688_tx_64"; exon_id "10_54675767_54675897_-"; exonnum "54"; txlen "13797";
10	ENSEMBL114_rn	exon	54675767	54675897	0.0193060719953763	-	.	gene_id "ENSRNOG00000052688"; transcript_id "ENSRNOG00000052688_tx_65"; exon_id "10_54675767_54675897_-"; exonnum "55"; txlen "14003";
10	ENSEMBL114_rn	exon	54675767	54675897	0.0193060719953763	-	.	gene_id "ENSRNOG00000052688"; transcript_id "ENSRNOG00000052688_tx_66"; exon_id "10_54675767_54675897_-"; exonnum "53"; txlen "13642";
10	ENSEMBL114_rn	exon	54675767	54675897	0.0193060719953763	-	.	gene_id "ENSRNOG00000052688"; transcript_id "ENSRNOG00000052688_tx_67"; exon_id "10_54675767_54675897_-"; exonnum "54"; txlen "13734";
10	ENSEMBL114_rn	exon	54675767	54675897	0.0193060719953763	-	.	gene_id "ENSRNOG00000052688"; transcript_id "ENSRNOG00000052688_tx_68"; exon_id "10_54675767_54675897_-"; exonnum "54"; txlen "13760";
10	ENSEMBL114_rn	exon	54675767	54675897	0.0193060719953763	-	.	gene_id "ENSRNOG00000052688"; transcript_id "ENSRNOG00000052688_tx_69"; exon_id "10_54675767_54675897_-"; exonnum "54"; txlen "13646";
10	ENSEMBL114_rn	exon	54675767	54675897	0.0193060719953763	-	.	gene_id "ENSRNOG00000052688"; transcript_id "ENSRNOG00000052688_tx_70"; exon_id "10_54675767_54675897_-"; exonnum "55"; txlen "13852";
10	ENSEMBL114_rn	exon	54675767	54675897	0.0182606003116896	-	.	gene_id "ENSRNOG00000052688"; transcript_id "ENSRNOG00000052688_tx_71"; exon_id "10_54675767_54675897_-"; exonnum "46"; txlen "12659";
10	ENSEMBL114_rn	exon	54675767	54675897	0.0178797100501482	-	.	gene_id "ENSRNOG00000052688"; transcript_id "ENSRNOG00000052688_tx_72"; exon_id "10_54675767_54675897_-"; exonnum "53"; txlen "13734";
10	ENSEMBL114_rn	exon	54675767	54675897	0.0169346936626532	-	.	gene_id "ENSRNOG00000052688"; transcript_id "ENSRNOG00000052688_tx_73"; exon_id "10_54675767_54675897_-"; exonnum "8"; txlen "6382";
10	ENSEMBL114_rn	exon	54675767	54675897	0.0169346936626532	-	.	gene_id "ENSRNOG00000052688"; transcript_id "ENSRNOG00000052688_tx_74"; exon_id "10_54675767_54675897_-"; exonnum "8"; txlen "6533";
10	ENSEMBL114_rn	exon	54675767	54675897	0.0119823852386621	-	.	gene_id "ENSRNOG00000052688"; transcript_id "ENSRNOG00000052688_tx_75"; exon_id "10_54675767_54675897_-"; exonnum "55"; txlen "13965";
10	ensembl	exon	54676043	54676128	0	-	.	gene_id "ENSRNOG00000052688"; gene_version "3"; transcript_id "ENSRNOT00000090809"; transcript_version "3"; exon_number "53"; gene_name "Dnah2"; gene_source "ensembl"; gene_biotype "protein_coding"; transcript_name "Dnah2-201"; transcript_source "ensembl"; transcript_biotype "protein_coding"; exon_id "ENSRNOE00000521506"; exon_version "1"; tag "Ensembl_canonical";
10	ensembl	CDS	54676043	54676128	0	-	0	gene_id "ENSRNOG00000052688"; gene_version "3"; transcript_id "ENSRNOT00000090809"; transcript_version "3"; exon_number "53"; gene_name "Dnah2"; gene_source "ensembl"; gene_biotype "protein_coding"; transcript_name "Dnah2-201"; transcript_source "ensembl"; transcript_biotype "protein_coding"; protein_id "ENSRNOP00000070702"; protein_version "1"; tag "Ensembl_canonical";
10	ENSEMBL114_rn	exon	54676043	54676128	0.2684766163644	-	.	gene_id "ENSRNOG00000052688"; transcript_id "ENSRNOG00000052688_tx_12"; exon_id "10_54676043_54676128_-"; exonnum "47"; txlen "12983";
10	ENSEMBL114_rn	exon	54676043	54676128	0.194758738093798	-	.	gene_id "ENSRNOG00000052688"; transcript_id "ENSRNOG00000052688_tx_16"; exon_id "10_54676043_54676128_-"; exonnum "46"; txlen "12865";
10	ENSEMBL114_rn	exon	54676043	54676128	0.188546003173564	-	.	gene_id "ENSRNOG00000052688"; transcript_id "ENSRNOG00000052688_tx_17"; exon_id "10_54676043_54676128_-"; exonnum "45"; txlen "12773";
10	ENSEMBL114_rn	exon	54676043	54676128	0.188546003173564	-	.	gene_id "ENSRNOG00000052688"; transcript_id "ENSRNOG00000052688_tx_18"; exon_id "10_54676043_54676128_-"; exonnum "46"; txlen "12891";
10	ENSEMBL114_rn	exon	54676043	54676128	0.143560725336787	-	.	gene_id "ENSRNOG00000052688"; transcript_id "ENSRNOG00000052688_tx_19"; exon_id "10_54676043_54676128_-"; exonnum "3"; txlen "981";
10	ENSEMBL114_rn	exon	54676043	54676128	0.100091702172501	-	.	gene_id "ENSRNOG00000052688"; transcript_id "ENSRNOG00000052688_tx_28"; exon_id "10_54676043_54676128_-"; exonnum "8"; txlen "6616";
10	ENSEMBL114_rn	exon	54676043	54676128	0.0734744242886446	-	.	gene_id "ENSRNOG00000052688"; transcript_id "ENSRNOG00000052688_tx_35"; exon_id "10_54676043_54676128_-"; exonnum "7"; txlen "6524";
10	ENSEMBL114_rn	exon	54676043	54676128	0.0710867280330489	-	.	gene_id "ENSRNOG00000052688"; transcript_id "ENSRNOG00000052688_tx_36"; exon_id "10_54676043_54676128_-"; exonnum "53"; txlen "13840";
10	ENSEMBL114_rn	exon	54676043	54676128	0.0463253102384408	-	.	gene_id "ENSRNOG00000052688"; transcript_id "ENSRNOG00000052688_tx_39"; exon_id "10_54676043_54676128_-"; exonnum "53"; txlen "13897";
10	ENSEMBL114_rn	exon	54676043	54676128	0.0387986229794023	-	.	gene_id "ENSRNOG00000052688"; transcript_id "ENSRNOG00000052688_tx_40"; exon_id "10_54676043_54676128_-"; exonnum "7"; txlen "6373";
10	ENSEMBL114_rn	exon	54676043	54676128	0.0387986229794023	-	.	gene_id "ENSRNOG00000052688"; transcript_id "ENSRNOG00000052688_tx_41"; exon_id "10_54676043_54676128_-"; exonnum "8"; txlen "6465";
10	ENSEMBL114_rn	exon	54676043	54676128	0.0342202670438979	-	.	gene_id "ENSRNOG00000052688"; transcript_id "ENSRNOG00000052688_tx_42"; exon_id "10_54676043_54676128_-"; exonnum "52"; txlen "13722";
10	ENSEMBL114_rn	exon	54676043	54676128	0.0339718941748566	-	.	gene_id "ENSRNOG00000052688"; transcript_id "ENSRNOG00000052688_tx_43"; exon_id "10_54676043_54676128_-"; exonnum "53"; txlen "13818";
10	ENSEMBL114_rn	exon	54676043	54676128	0.031753674301335	-	.	gene_id "ENSRNOG00000052688"; transcript_id "ENSRNOG00000052688_tx_44"; exon_id "10_54676043_54676128_-"; exonnum "52"; txlen "13634";
10	ENSEMBL114_rn	exon	54676043	54676128	0.0304930767313293	-	.	gene_id "ENSRNOG00000052688"; transcript_id "ENSRNOG00000052688_tx_45"; exon_id "10_54676043_54676128_-"; exonnum "51"; txlen "13516";
10	ENSEMBL114_rn	exon	54676043	54676128	0.0303713729529137	-	.	gene_id "ENSRNOG00000052688"; transcript_id "ENSRNOG00000052688_tx_46"; exon_id "10_54676043_54676128_-"; exonnum "46"; txlen "12777";
10	ENSEMBL114_rn	exon	54676043	54676128	0.0271168522035503	-	.	gene_id "ENSRNOG00000052688"; transcript_id "ENSRNOG00000052688_tx_47"; exon_id "10_54676043_54676128_-"; exonnum "8"; txlen "6625";
10	ENSEMBL114_rn	exon	54676043	54676128	0.0266845219479553	-	.	gene_id "ENSRNOG00000052688"; transcript_id "ENSRNOG00000052688_tx_48"; exon_id "10_54676043_54676128_-"; exonnum "53"; txlen "13852";
10	ENSEMBL114_rn	exon	54676043	54676128	0.0232101424437673	-	.	gene_id "ENSRNOG00000052688"; transcript_id "ENSRNOG00000052688_tx_55"; exon_id "10_54676043_54676128_-"; exonnum "50"; txlen "13424";
10	ENSEMBL114_rn	exon	54676043	54676128	0.0232101424437673	-	.	gene_id "ENSRNOG00000052688"; transcript_id "ENSRNOG00000052688_tx_56"; exon_id "10_54676043_54676128_-"; exonnum "51"; txlen "13630";
10	ENSEMBL114_rn	exon	54676043	54676128	0.0232101424437673	-	.	gene_id "ENSRNOG00000052688"; transcript_id "ENSRNOG00000052688_tx_57"; exon_id "10_54676043_54676128_-"; exonnum "51"; txlen "13542";
10	ENSEMBL114_rn	exon	54676043	54676128	0.0232101424437673	-	.	gene_id "ENSRNOG00000052688"; transcript_id "ENSRNOG00000052688_tx_58"; exon_id "10_54676043_54676128_-"; exonnum "52"; txlen "13748";
10	ENSEMBL114_rn	exon	54676043	54676128	0.0193060719953763	-	.	gene_id "ENSRNOG00000052688"; transcript_id "ENSRNOG00000052688_tx_59"; exon_id "10_54676043_54676128_-"; exonnum "52"; txlen "13793";
10	ENSEMBL114_rn	exon	54676043	54676128	0.0193060719953763	-	.	gene_id "ENSRNOG00000052688"; transcript_id "ENSRNOG00000052688_tx_60"; exon_id "10_54676043_54676128_-"; exonnum "52"; txlen "13679";
10	ENSEMBL114_rn	exon	54676043	54676128	0.0193060719953763	-	.	gene_id "ENSRNOG00000052688"; transcript_id "ENSRNOG00000052688_tx_61"; exon_id "10_54676043_54676128_-"; exonnum "52"; txlen "13705";
10	ENSEMBL114_rn	exon	54676043	54676128	0.0193060719953763	-	.	gene_id "ENSRNOG00000052688"; transcript_id "ENSRNOG00000052688_tx_62"; exon_id "10_54676043_54676128_-"; exonnum "53"; txlen "13885";
10	ENSEMBL114_rn	exon	54676043	54676128	0.0193060719953763	-	.	gene_id "ENSRNOG00000052688"; transcript_id "ENSRNOG00000052688_tx_63"; exon_id "10_54676043_54676128_-"; exonnum "53"; txlen "13911";
10	ENSEMBL114_rn	exon	54676043	54676128	0.0193060719953763	-	.	gene_id "ENSRNOG00000052688"; transcript_id "ENSRNOG00000052688_tx_64"; exon_id "10_54676043_54676128_-"; exonnum "53"; txlen "13797";
10	ENSEMBL114_rn	exon	54676043	54676128	0.0193060719953763	-	.	gene_id "ENSRNOG00000052688"; transcript_id "ENSRNOG00000052688_tx_65"; exon_id "10_54676043_54676128_-"; exonnum "54"; txlen "14003";
10	ENSEMBL114_rn	exon	54676043	54676128	0.0193060719953763	-	.	gene_id "ENSRNOG00000052688"; transcript_id "ENSRNOG00000052688_tx_66"; exon_id "10_54676043_54676128_-"; exonnum "52"; txlen "13642";
10	ENSEMBL114_rn	exon	54676043	54676128	0.0193060719953763	-	.	gene_id "ENSRNOG00000052688"; transcript_id "ENSRNOG00000052688_tx_67"; exon_id "10_54676043_54676128_-"; exonnum "53"; txlen "13734";
10	ENSEMBL114_rn	exon	54676043	54676128	0.0193060719953763	-	.	gene_id "ENSRNOG00000052688"; transcript_id "ENSRNOG00000052688_tx_68"; exon_id "10_54676043_54676128_-"; exonnum "53"; txlen "13760";
10	ENSEMBL114_rn	exon	54676043	54676128	0.0193060719953763	-	.	gene_id "ENSRNOG00000052688"; transcript_id "ENSRNOG00000052688_tx_69"; exon_id "10_54676043_54676128_-"; exonnum "53"; txlen "13646";
10	ENSEMBL114_rn	exon	54676043	54676128	0.0193060719953763	-	.	gene_id "ENSRNOG00000052688"; transcript_id "ENSRNOG00000052688_tx_70"; exon_id "10_54676043_54676128_-"; exonnum "54"; txlen "13852";
10	ENSEMBL114_rn	exon	54676043	54676128	0.0182606003116896	-	.	gene_id "ENSRNOG00000052688"; transcript_id "ENSRNOG00000052688_tx_71"; exon_id "10_54676043_54676128_-"; exonnum "45"; txlen "12659";
10	ENSEMBL114_rn	exon	54676043	54676128	0.0178797100501482	-	.	gene_id "ENSRNOG00000052688"; transcript_id "ENSRNOG00000052688_tx_72"; exon_id "10_54676043_54676128_-"; exonnum "52"; txlen "13734";
10	ENSEMBL114_rn	exon	54676043	54676128	0.0169346936626532	-	.	gene_id "ENSRNOG00000052688"; transcript_id "ENSRNOG00000052688_tx_73"; exon_id "10_54676043_54676128_-"; exonnum "7"; txlen "6382";
10	ENSEMBL114_rn	exon	54676043	54676128	0.0169346936626532	-	.	gene_id "ENSRNOG00000052688"; transcript_id "ENSRNOG00000052688_tx_74"; exon_id "10_54676043_54676128_-"; exonnum "7"; txlen "6533";
10	ENSEMBL114_rn	exon	54676043	54676128	0.0119823852386621	-	.	gene_id "ENSRNOG00000052688"; transcript_id "ENSRNOG00000052688_tx_75"; exon_id "10_54676043_54676128_-"; exonnum "54"; txlen "13965";
10	ensembl	exon	54677460	54677648	0	-	.	gene_id "ENSRNOG00000052688"; gene_version "3"; transcript_id "ENSRNOT00000090809"; transcript_version "3"; exon_number "52"; gene_name "Dnah2"; gene_source "ensembl"; gene_biotype "protein_coding"; transcript_name "Dnah2-201"; transcript_source "ensembl"; transcript_biotype "protein_coding"; exon_id "ENSRNOE00000569557"; exon_version "1"; tag "Ensembl_canonical";
10	ensembl	CDS	54677460	54677648	0	-	0	gene_id "ENSRNOG00000052688"; gene_version "3"; transcript_id "ENSRNOT00000090809"; transcript_version "3"; exon_number "52"; gene_name "Dnah2"; gene_source "ensembl"; gene_biotype "protein_coding"; transcript_name "Dnah2-201"; transcript_source "ensembl"; transcript_biotype "protein_coding"; protein_id "ENSRNOP00000070702"; protein_version "1"; tag "Ensembl_canonical";
10	ENSEMBL114_rn	exon	54677460	54677648	0.2684766163644	-	.	gene_id "ENSRNOG00000052688"; transcript_id "ENSRNOG00000052688_tx_12"; exon_id "10_54677460_54677648_-"; exonnum "46"; txlen "12983";
10	ENSEMBL114_rn	exon	54677460	54677648	0.194758738093798	-	.	gene_id "ENSRNOG00000052688"; transcript_id "ENSRNOG00000052688_tx_16"; exon_id "10_54677460_54677648_-"; exonnum "45"; txlen "12865";
10	ENSEMBL114_rn	exon	54677460	54677648	0.188546003173564	-	.	gene_id "ENSRNOG00000052688"; transcript_id "ENSRNOG00000052688_tx_17"; exon_id "10_54677460_54677648_-"; exonnum "44"; txlen "12773";
10	ENSEMBL114_rn	exon	54677460	54677648	0.188546003173564	-	.	gene_id "ENSRNOG00000052688"; transcript_id "ENSRNOG00000052688_tx_18"; exon_id "10_54677460_54677648_-"; exonnum "45"; txlen "12891";
10	ENSEMBL114_rn	exon	54677460	54677648	0.143560725336787	-	.	gene_id "ENSRNOG00000052688"; transcript_id "ENSRNOG00000052688_tx_19"; exon_id "10_54677460_54677648_-"; exonnum "2"; txlen "981";
10	ENSEMBL114_rn	exon	54677460	54677648	0.100091702172501	-	.	gene_id "ENSRNOG00000052688"; transcript_id "ENSRNOG00000052688_tx_28"; exon_id "10_54677460_54677648_-"; exonnum "7"; txlen "6616";
10	ENSEMBL114_rn	exon	54677460	54677648	0.0734744242886446	-	.	gene_id "ENSRNOG00000052688"; transcript_id "ENSRNOG00000052688_tx_35"; exon_id "10_54677460_54677648_-"; exonnum "6"; txlen "6524";
10	ENSEMBL114_rn	exon	54677460	54677648	0.0710867280330489	-	.	gene_id "ENSRNOG00000052688"; transcript_id "ENSRNOG00000052688_tx_36"; exon_id "10_54677460_54677648_-"; exonnum "52"; txlen "13840";
10	ENSEMBL114_rn	exon	54677460	54677648	0.0463253102384408	-	.	gene_id "ENSRNOG00000052688"; transcript_id "ENSRNOG00000052688_tx_39"; exon_id "10_54677460_54677648_-"; exonnum "52"; txlen "13897";
10	ENSEMBL114_rn	exon	54677460	54677648	0.0387986229794023	-	.	gene_id "ENSRNOG00000052688"; transcript_id "ENSRNOG00000052688_tx_40"; exon_id "10_54677460_54677648_-"; exonnum "6"; txlen "6373";
10	ENSEMBL114_rn	exon	54677460	54677648	0.0387986229794023	-	.	gene_id "ENSRNOG00000052688"; transcript_id "ENSRNOG00000052688_tx_41"; exon_id "10_54677460_54677648_-"; exonnum "7"; txlen "6465";
10	ENSEMBL114_rn	exon	54677460	54677648	0.0342202670438979	-	.	gene_id "ENSRNOG00000052688"; transcript_id "ENSRNOG00000052688_tx_42"; exon_id "10_54677460_54677648_-"; exonnum "51"; txlen "13722";
10	ENSEMBL114_rn	exon	54677460	54677648	0.0339718941748566	-	.	gene_id "ENSRNOG00000052688"; transcript_id "ENSRNOG00000052688_tx_43"; exon_id "10_54677460_54677648_-"; exonnum "52"; txlen "13818";
10	ENSEMBL114_rn	exon	54677460	54677648	0.031753674301335	-	.	gene_id "ENSRNOG00000052688"; transcript_id "ENSRNOG00000052688_tx_44"; exon_id "10_54677460_54677648_-"; exonnum "51"; txlen "13634";
10	ENSEMBL114_rn	exon	54677460	54677648	0.0304930767313293	-	.	gene_id "ENSRNOG00000052688"; transcript_id "ENSRNOG00000052688_tx_45"; exon_id "10_54677460_54677648_-"; exonnum "50"; txlen "13516";
10	ENSEMBL114_rn	exon	54677460	54677648	0.0303713729529137	-	.	gene_id "ENSRNOG00000052688"; transcript_id "ENSRNOG00000052688_tx_46"; exon_id "10_54677460_54677648_-"; exonnum "45"; txlen "12777";
10	ENSEMBL114_rn	exon	54677460	54677648	0.0271168522035503	-	.	gene_id "ENSRNOG00000052688"; transcript_id "ENSRNOG00000052688_tx_47"; exon_id "10_54677460_54677648_-"; exonnum "7"; txlen "6625";
10	ENSEMBL114_rn	exon	54677460	54677648	0.0266845219479553	-	.	gene_id "ENSRNOG00000052688"; transcript_id "ENSRNOG00000052688_tx_48"; exon_id "10_54677460_54677648_-"; exonnum "52"; txlen "13852";
10	ENSEMBL114_rn	exon	54677460	54677648	0.0232101424437673	-	.	gene_id "ENSRNOG00000052688"; transcript_id "ENSRNOG00000052688_tx_55"; exon_id "10_54677460_54677648_-"; exonnum "49"; txlen "13424";
10	ENSEMBL114_rn	exon	54677460	54677648	0.0232101424437673	-	.	gene_id "ENSRNOG00000052688"; transcript_id "ENSRNOG00000052688_tx_56"; exon_id "10_54677460_54677648_-"; exonnum "50"; txlen "13630";
10	ENSEMBL114_rn	exon	54677460	54677648	0.0232101424437673	-	.	gene_id "ENSRNOG00000052688"; transcript_id "ENSRNOG00000052688_tx_57"; exon_id "10_54677460_54677648_-"; exonnum "50"; txlen "13542";
10	ENSEMBL114_rn	exon	54677460	54677648	0.0232101424437673	-	.	gene_id "ENSRNOG00000052688"; transcript_id "ENSRNOG00000052688_tx_58"; exon_id "10_54677460_54677648_-"; exonnum "51"; txlen "13748";
10	ENSEMBL114_rn	exon	54677460	54677648	0.0193060719953763	-	.	gene_id "ENSRNOG00000052688"; transcript_id "ENSRNOG00000052688_tx_59"; exon_id "10_54677460_54677648_-"; exonnum "51"; txlen "13793";
10	ENSEMBL114_rn	exon	54677460	54677648	0.0193060719953763	-	.	gene_id "ENSRNOG00000052688"; transcript_id "ENSRNOG00000052688_tx_60"; exon_id "10_54677460_54677648_-"; exonnum "51"; txlen "13679";
10	ENSEMBL114_rn	exon	54677460	54677648	0.0193060719953763	-	.	gene_id "ENSRNOG00000052688"; transcript_id "ENSRNOG00000052688_tx_61"; exon_id "10_54677460_54677648_-"; exonnum "51"; txlen "13705";
10	ENSEMBL114_rn	exon	54677460	54677648	0.0193060719953763	-	.	gene_id "ENSRNOG00000052688"; transcript_id "ENSRNOG00000052688_tx_62"; exon_id "10_54677460_54677648_-"; exonnum "52"; txlen "13885";
10	ENSEMBL114_rn	exon	54677460	54677648	0.0193060719953763	-	.	gene_id "ENSRNOG00000052688"; transcript_id "ENSRNOG00000052688_tx_63"; exon_id "10_54677460_54677648_-"; exonnum "52"; txlen "13911";
10	ENSEMBL114_rn	exon	54677460	54677648	0.0193060719953763	-	.	gene_id "ENSRNOG00000052688"; transcript_id "ENSRNOG00000052688_tx_64"; exon_id "10_54677460_54677648_-"; exonnum "52"; txlen "13797";
10	ENSEMBL114_rn	exon	54677460	54677648	0.0193060719953763	-	.	gene_id "ENSRNOG00000052688"; transcript_id "ENSRNOG00000052688_tx_65"; exon_id "10_54677460_54677648_-"; exonnum "53"; txlen "14003";
10	ENSEMBL114_rn	exon	54677460	54677648	0.0193060719953763	-	.	gene_id "ENSRNOG00000052688"; transcript_id "ENSRNOG00000052688_tx_66"; exon_id "10_54677460_54677648_-"; exonnum "51"; txlen "13642";
10	ENSEMBL114_rn	exon	54677460	54677648	0.0193060719953763	-	.	gene_id "ENSRNOG00000052688"; transcript_id "ENSRNOG00000052688_tx_67"; exon_id "10_54677460_54677648_-"; exonnum "52"; txlen "13734";
10	ENSEMBL114_rn	exon	54677460	54677648	0.0193060719953763	-	.	gene_id "ENSRNOG00000052688"; transcript_id "ENSRNOG00000052688_tx_68"; exon_id "10_54677460_54677648_-"; exonnum "52"; txlen "13760";
10	ENSEMBL114_rn	exon	54677460	54677648	0.0193060719953763	-	.	gene_id "ENSRNOG00000052688"; transcript_id "ENSRNOG00000052688_tx_69"; exon_id "10_54677460_54677648_-"; exonnum "52"; txlen "13646";
10	ENSEMBL114_rn	exon	54677460	54677648	0.0193060719953763	-	.	gene_id "ENSRNOG00000052688"; transcript_id "ENSRNOG00000052688_tx_70"; exon_id "10_54677460_54677648_-"; exonnum "53"; txlen "13852";
10	ENSEMBL114_rn	exon	54677460	54677648	0.0182606003116896	-	.	gene_id "ENSRNOG00000052688"; transcript_id "ENSRNOG00000052688_tx_71"; exon_id "10_54677460_54677648_-"; exonnum "44"; txlen "12659";
10	ENSEMBL114_rn	exon	54677460	54677648	0.0178797100501482	-	.	gene_id "ENSRNOG00000052688"; transcript_id "ENSRNOG00000052688_tx_72"; exon_id "10_54677460_54677648_-"; exonnum "51"; txlen "13734";
10	ENSEMBL114_rn	exon	54677460	54677648	0.0169346936626532	-	.	gene_id "ENSRNOG00000052688"; transcript_id "ENSRNOG00000052688_tx_73"; exon_id "10_54677460_54677648_-"; exonnum "6"; txlen "6382";
10	ENSEMBL114_rn	exon	54677460	54677648	0.0169346936626532	-	.	gene_id "ENSRNOG00000052688"; transcript_id "ENSRNOG00000052688_tx_74"; exon_id "10_54677460_54677648_-"; exonnum "6"; txlen "6533";
10	ENSEMBL114_rn	exon	54677460	54677648	0.0119823852386621	-	.	gene_id "ENSRNOG00000052688"; transcript_id "ENSRNOG00000052688_tx_75"; exon_id "10_54677460_54677648_-"; exonnum "53"; txlen "13965";
10	sraer114_ss	exon	54678666	54678761	0.143560725336787	-	.	gene_id "ENSRNOG00000052688"; transcript_id "ENSRNOG00000052688_tx_19"; exon_id "10_54678666_54678761_-"; exonnum "1"; txlen "981";
10	ensembl	exon	54678902	54679006	0	-	.	gene_id "ENSRNOG00000052688"; gene_version "3"; transcript_id "ENSRNOT00000090809"; transcript_version "3"; exon_number "51"; gene_name "Dnah2"; gene_source "ensembl"; gene_biotype "protein_coding"; transcript_name "Dnah2-201"; transcript_source "ensembl"; transcript_biotype "protein_coding"; exon_id "ENSRNOE00000566393"; exon_version "1"; tag "Ensembl_canonical";
10	ensembl	CDS	54678902	54679006	0	-	0	gene_id "ENSRNOG00000052688"; gene_version "3"; transcript_id "ENSRNOT00000090809"; transcript_version "3"; exon_number "51"; gene_name "Dnah2"; gene_source "ensembl"; gene_biotype "protein_coding"; transcript_name "Dnah2-201"; transcript_source "ensembl"; transcript_biotype "protein_coding"; protein_id "ENSRNOP00000070702"; protein_version "1"; tag "Ensembl_canonical";
10	ENSEMBL114_rn	exon	54678902	54679006	0.2684766163644	-	.	gene_id "ENSRNOG00000052688"; transcript_id "ENSRNOG00000052688_tx_12"; exon_id "10_54678902_54679006_-"; exonnum "45"; txlen "12983";
10	ENSEMBL114_rn	exon	54678902	54679006	0.194758738093798	-	.	gene_id "ENSRNOG00000052688"; transcript_id "ENSRNOG00000052688_tx_16"; exon_id "10_54678902_54679006_-"; exonnum "44"; txlen "12865";
10	ENSEMBL114_rn	exon	54678902	54679006	0.188546003173564	-	.	gene_id "ENSRNOG00000052688"; transcript_id "ENSRNOG00000052688_tx_17"; exon_id "10_54678902_54679006_-"; exonnum "43"; txlen "12773";
10	ENSEMBL114_rn	exon	54678902	54679006	0.188546003173564	-	.	gene_id "ENSRNOG00000052688"; transcript_id "ENSRNOG00000052688_tx_18"; exon_id "10_54678902_54679006_-"; exonnum "44"; txlen "12891";
10	ENSEMBL114_rn	exon	54678902	54679006	0.100091702172501	-	.	gene_id "ENSRNOG00000052688"; transcript_id "ENSRNOG00000052688_tx_28"; exon_id "10_54678902_54679006_-"; exonnum "6"; txlen "6616";
10	ENSEMBL114_rn	exon	54678902	54679006	0.0734744242886446	-	.	gene_id "ENSRNOG00000052688"; transcript_id "ENSRNOG00000052688_tx_35"; exon_id "10_54678902_54679006_-"; exonnum "5"; txlen "6524";
10	ENSEMBL114_rn	exon	54678902	54679006	0.0710867280330489	-	.	gene_id "ENSRNOG00000052688"; transcript_id "ENSRNOG00000052688_tx_36"; exon_id "10_54678902_54679006_-"; exonnum "51"; txlen "13840";
10	ENSEMBL114_rn	exon	54678902	54679006	0.0463253102384408	-	.	gene_id "ENSRNOG00000052688"; transcript_id "ENSRNOG00000052688_tx_39"; exon_id "10_54678902_54679006_-"; exonnum "51"; txlen "13897";
10	ENSEMBL114_rn	exon	54678902	54679006	0.0387986229794023	-	.	gene_id "ENSRNOG00000052688"; transcript_id "ENSRNOG00000052688_tx_40"; exon_id "10_54678902_54679006_-"; exonnum "5"; txlen "6373";
10	ENSEMBL114_rn	exon	54678902	54679006	0.0387986229794023	-	.	gene_id "ENSRNOG00000052688"; transcript_id "ENSRNOG00000052688_tx_41"; exon_id "10_54678902_54679006_-"; exonnum "6"; txlen "6465";
10	ENSEMBL114_rn	exon	54678902	54679006	0.0342202670438979	-	.	gene_id "ENSRNOG00000052688"; transcript_id "ENSRNOG00000052688_tx_42"; exon_id "10_54678902_54679006_-"; exonnum "50"; txlen "13722";
10	ENSEMBL114_rn	exon	54678902	54679006	0.0339718941748566	-	.	gene_id "ENSRNOG00000052688"; transcript_id "ENSRNOG00000052688_tx_43"; exon_id "10_54678902_54679006_-"; exonnum "51"; txlen "13818";
10	ENSEMBL114_rn	exon	54678902	54679006	0.031753674301335	-	.	gene_id "ENSRNOG00000052688"; transcript_id "ENSRNOG00000052688_tx_44"; exon_id "10_54678902_54679006_-"; exonnum "50"; txlen "13634";
10	ENSEMBL114_rn	exon	54678902	54679006	0.0304930767313293	-	.	gene_id "ENSRNOG00000052688"; transcript_id "ENSRNOG00000052688_tx_45"; exon_id "10_54678902_54679006_-"; exonnum "49"; txlen "13516";
10	ENSEMBL114_rn	exon	54678902	54679006	0.0303713729529137	-	.	gene_id "ENSRNOG00000052688"; transcript_id "ENSRNOG00000052688_tx_46"; exon_id "10_54678902_54679006_-"; exonnum "44"; txlen "12777";
10	ENSEMBL114_rn	exon	54678902	54679006	0.0271168522035503	-	.	gene_id "ENSRNOG00000052688"; transcript_id "ENSRNOG00000052688_tx_47"; exon_id "10_54678902_54679006_-"; exonnum "6"; txlen "6625";
10	ENSEMBL114_rn	exon	54678902	54679006	0.0266845219479553	-	.	gene_id "ENSRNOG00000052688"; transcript_id "ENSRNOG00000052688_tx_48"; exon_id "10_54678902_54679006_-"; exonnum "51"; txlen "13852";
10	ENSEMBL114_rn	exon	54678902	54679006	0.0232101424437673	-	.	gene_id "ENSRNOG00000052688"; transcript_id "ENSRNOG00000052688_tx_55"; exon_id "10_54678902_54679006_-"; exonnum "48"; txlen "13424";
10	ENSEMBL114_rn	exon	54678902	54679006	0.0232101424437673	-	.	gene_id "ENSRNOG00000052688"; transcript_id "ENSRNOG00000052688_tx_56"; exon_id "10_54678902_54679006_-"; exonnum "49"; txlen "13630";
10	ENSEMBL114_rn	exon	54678902	54679006	0.0232101424437673	-	.	gene_id "ENSRNOG00000052688"; transcript_id "ENSRNOG00000052688_tx_57"; exon_id "10_54678902_54679006_-"; exonnum "49"; txlen "13542";
10	ENSEMBL114_rn	exon	54678902	54679006	0.0232101424437673	-	.	gene_id "ENSRNOG00000052688"; transcript_id "ENSRNOG00000052688_tx_58"; exon_id "10_54678902_54679006_-"; exonnum "50"; txlen "13748";
10	ENSEMBL114_rn	exon	54678902	54679006	0.0193060719953763	-	.	gene_id "ENSRNOG00000052688"; transcript_id "ENSRNOG00000052688_tx_59"; exon_id "10_54678902_54679006_-"; exonnum "50"; txlen "13793";
10	ENSEMBL114_rn	exon	54678902	54679006	0.0193060719953763	-	.	gene_id "ENSRNOG00000052688"; transcript_id "ENSRNOG00000052688_tx_60"; exon_id "10_54678902_54679006_-"; exonnum "50"; txlen "13679";
10	ENSEMBL114_rn	exon	54678902	54679006	0.0193060719953763	-	.	gene_id "ENSRNOG00000052688"; transcript_id "ENSRNOG00000052688_tx_61"; exon_id "10_54678902_54679006_-"; exonnum "50"; txlen "13705";
10	ENSEMBL114_rn	exon	54678902	54679006	0.0193060719953763	-	.	gene_id "ENSRNOG00000052688"; transcript_id "ENSRNOG00000052688_tx_62"; exon_id "10_54678902_54679006_-"; exonnum "51"; txlen "13885";
10	ENSEMBL114_rn	exon	54678902	54679006	0.0193060719953763	-	.	gene_id "ENSRNOG00000052688"; transcript_id "ENSRNOG00000052688_tx_63"; exon_id "10_54678902_54679006_-"; exonnum "51"; txlen "13911";
10	ENSEMBL114_rn	exon	54678902	54679006	0.0193060719953763	-	.	gene_id "ENSRNOG00000052688"; transcript_id "ENSRNOG00000052688_tx_64"; exon_id "10_54678902_54679006_-"; exonnum "51"; txlen "13797";
10	ENSEMBL114_rn	exon	54678902	54679006	0.0193060719953763	-	.	gene_id "ENSRNOG00000052688"; transcript_id "ENSRNOG00000052688_tx_65"; exon_id "10_54678902_54679006_-"; exonnum "52"; txlen "14003";
10	ENSEMBL114_rn	exon	54678902	54679006	0.0193060719953763	-	.	gene_id "ENSRNOG00000052688"; transcript_id "ENSRNOG00000052688_tx_66"; exon_id "10_54678902_54679006_-"; exonnum "50"; txlen "13642";
10	ENSEMBL114_rn	exon	54678902	54679006	0.0193060719953763	-	.	gene_id "ENSRNOG00000052688"; transcript_id "ENSRNOG00000052688_tx_67"; exon_id "10_54678902_54679006_-"; exonnum "51"; txlen "13734";
10	ENSEMBL114_rn	exon	54678902	54679006	0.0193060719953763	-	.	gene_id "ENSRNOG00000052688"; transcript_id "ENSRNOG00000052688_tx_68"; exon_id "10_54678902_54679006_-"; exonnum "51"; txlen "13760";
10	ENSEMBL114_rn	exon	54678902	54679006	0.0193060719953763	-	.	gene_id "ENSRNOG00000052688"; transcript_id "ENSRNOG00000052688_tx_69"; exon_id "10_54678902_54679006_-"; exonnum "51"; txlen "13646";
10	ENSEMBL114_rn	exon	54678902	54679006	0.0193060719953763	-	.	gene_id "ENSRNOG00000052688"; transcript_id "ENSRNOG00000052688_tx_70"; exon_id "10_54678902_54679006_-"; exonnum "52"; txlen "13852";
10	ENSEMBL114_rn	exon	54678902	54679006	0.0182606003116896	-	.	gene_id "ENSRNOG00000052688"; transcript_id "ENSRNOG00000052688_tx_71"; exon_id "10_54678902_54679006_-"; exonnum "43"; txlen "12659";
10	ENSEMBL114_rn	exon	54678902	54679006	0.0178797100501482	-	.	gene_id "ENSRNOG00000052688"; transcript_id "ENSRNOG00000052688_tx_72"; exon_id "10_54678902_54679006_-"; exonnum "50"; txlen "13734";
10	ENSEMBL114_rn	exon	54678902	54679006	0.0169346936626532	-	.	gene_id "ENSRNOG00000052688"; transcript_id "ENSRNOG00000052688_tx_73"; exon_id "10_54678902_54679006_-"; exonnum "5"; txlen "6382";
10	ENSEMBL114_rn	exon	54678902	54679006	0.0169346936626532	-	.	gene_id "ENSRNOG00000052688"; transcript_id "ENSRNOG00000052688_tx_74"; exon_id "10_54678902_54679006_-"; exonnum "5"; txlen "6533";
10	ENSEMBL114_rn	exon	54678902	54679006	0.0119823852386621	-	.	gene_id "ENSRNOG00000052688"; transcript_id "ENSRNOG00000052688_tx_75"; exon_id "10_54678902_54679006_-"; exonnum "52"; txlen "13965";
10	ensembl	exon	54679847	54680071	0	-	.	gene_id "ENSRNOG00000052688"; gene_version "3"; transcript_id "ENSRNOT00000090809"; transcript_version "3"; exon_number "50"; gene_name "Dnah2"; gene_source "ensembl"; gene_biotype "protein_coding"; transcript_name "Dnah2-201"; transcript_source "ensembl"; transcript_biotype "protein_coding"; exon_id "ENSRNOE00000527790"; exon_version "1"; tag "Ensembl_canonical";
10	ensembl	CDS	54679847	54680071	0	-	0	gene_id "ENSRNOG00000052688"; gene_version "3"; transcript_id "ENSRNOT00000090809"; transcript_version "3"; exon_number "50"; gene_name "Dnah2"; gene_source "ensembl"; gene_biotype "protein_coding"; transcript_name "Dnah2-201"; transcript_source "ensembl"; transcript_biotype "protein_coding"; protein_id "ENSRNOP00000070702"; protein_version "1"; tag "Ensembl_canonical";
10	ENSEMBL114_rn	exon	54679847	54680071	0.2684766163644	-	.	gene_id "ENSRNOG00000052688"; transcript_id "ENSRNOG00000052688_tx_12"; exon_id "10_54679847_54680071_-"; exonnum "44"; txlen "12983";
10	ENSEMBL114_rn	exon	54679847	54680071	0.194758738093798	-	.	gene_id "ENSRNOG00000052688"; transcript_id "ENSRNOG00000052688_tx_16"; exon_id "10_54679847_54680071_-"; exonnum "43"; txlen "12865";
10	ENSEMBL114_rn	exon	54679847	54680071	0.188546003173564	-	.	gene_id "ENSRNOG00000052688"; transcript_id "ENSRNOG00000052688_tx_17"; exon_id "10_54679847_54680071_-"; exonnum "42"; txlen "12773";
10	ENSEMBL114_rn	exon	54679847	54680071	0.188546003173564	-	.	gene_id "ENSRNOG00000052688"; transcript_id "ENSRNOG00000052688_tx_18"; exon_id "10_54679847_54680071_-"; exonnum "43"; txlen "12891";
10	ENSEMBL114_rn	exon	54679847	54680071	0.100091702172501	-	.	gene_id "ENSRNOG00000052688"; transcript_id "ENSRNOG00000052688_tx_28"; exon_id "10_54679847_54680071_-"; exonnum "5"; txlen "6616";
10	ENSEMBL114_rn	exon	54679847	54680071	0.0734744242886446	-	.	gene_id "ENSRNOG00000052688"; transcript_id "ENSRNOG00000052688_tx_35"; exon_id "10_54679847_54680071_-"; exonnum "4"; txlen "6524";
10	ENSEMBL114_rn	exon	54679847	54680071	0.0710867280330489	-	.	gene_id "ENSRNOG00000052688"; transcript_id "ENSRNOG00000052688_tx_36"; exon_id "10_54679847_54680071_-"; exonnum "50"; txlen "13840";
10	ENSEMBL114_rn	exon	54679847	54680071	0.0463253102384408	-	.	gene_id "ENSRNOG00000052688"; transcript_id "ENSRNOG00000052688_tx_39"; exon_id "10_54679847_54680071_-"; exonnum "50"; txlen "13897";
10	ENSEMBL114_rn	exon	54679847	54680071	0.0387986229794023	-	.	gene_id "ENSRNOG00000052688"; transcript_id "ENSRNOG00000052688_tx_40"; exon_id "10_54679847_54680071_-"; exonnum "4"; txlen "6373";
10	ENSEMBL114_rn	exon	54679847	54680071	0.0387986229794023	-	.	gene_id "ENSRNOG00000052688"; transcript_id "ENSRNOG00000052688_tx_41"; exon_id "10_54679847_54680071_-"; exonnum "5"; txlen "6465";
10	ENSEMBL114_rn	exon	54679847	54680071	0.0342202670438979	-	.	gene_id "ENSRNOG00000052688"; transcript_id "ENSRNOG00000052688_tx_42"; exon_id "10_54679847_54680071_-"; exonnum "49"; txlen "13722";
10	ENSEMBL114_rn	exon	54679847	54680071	0.0339718941748566	-	.	gene_id "ENSRNOG00000052688"; transcript_id "ENSRNOG00000052688_tx_43"; exon_id "10_54679847_54680071_-"; exonnum "50"; txlen "13818";
10	ENSEMBL114_rn	exon	54679847	54680071	0.031753674301335	-	.	gene_id "ENSRNOG00000052688"; transcript_id "ENSRNOG00000052688_tx_44"; exon_id "10_54679847_54680071_-"; exonnum "49"; txlen "13634";
10	ENSEMBL114_rn	exon	54679847	54680071	0.0304930767313293	-	.	gene_id "ENSRNOG00000052688"; transcript_id "ENSRNOG00000052688_tx_45"; exon_id "10_54679847_54680071_-"; exonnum "48"; txlen "13516";
10	ENSEMBL114_rn	exon	54679847	54680071	0.0303713729529137	-	.	gene_id "ENSRNOG00000052688"; transcript_id "ENSRNOG00000052688_tx_46"; exon_id "10_54679847_54680071_-"; exonnum "43"; txlen "12777";
10	ENSEMBL114_rn	exon	54679847	54680071	0.0271168522035503	-	.	gene_id "ENSRNOG00000052688"; transcript_id "ENSRNOG00000052688_tx_47"; exon_id "10_54679847_54680071_-"; exonnum "5"; txlen "6625";
10	ENSEMBL114_rn	exon	54679847	54680071	0.0266845219479553	-	.	gene_id "ENSRNOG00000052688"; transcript_id "ENSRNOG00000052688_tx_48"; exon_id "10_54679847_54680071_-"; exonnum "50"; txlen "13852";
10	ENSEMBL114_rn	exon	54679847	54680071	0.0232101424437673	-	.	gene_id "ENSRNOG00000052688"; transcript_id "ENSRNOG00000052688_tx_55"; exon_id "10_54679847_54680071_-"; exonnum "47"; txlen "13424";
10	ENSEMBL114_rn	exon	54679847	54680071	0.0232101424437673	-	.	gene_id "ENSRNOG00000052688"; transcript_id "ENSRNOG00000052688_tx_56"; exon_id "10_54679847_54680071_-"; exonnum "48"; txlen "13630";
10	ENSEMBL114_rn	exon	54679847	54680071	0.0232101424437673	-	.	gene_id "ENSRNOG00000052688"; transcript_id "ENSRNOG00000052688_tx_57"; exon_id "10_54679847_54680071_-"; exonnum "48"; txlen "13542";
10	ENSEMBL114_rn	exon	54679847	54680071	0.0232101424437673	-	.	gene_id "ENSRNOG00000052688"; transcript_id "ENSRNOG00000052688_tx_58"; exon_id "10_54679847_54680071_-"; exonnum "49"; txlen "13748";
10	ENSEMBL114_rn	exon	54679847	54680071	0.0193060719953763	-	.	gene_id "ENSRNOG00000052688"; transcript_id "ENSRNOG00000052688_tx_59"; exon_id "10_54679847_54680071_-"; exonnum "49"; txlen "13793";
10	ENSEMBL114_rn	exon	54679847	54680071	0.0193060719953763	-	.	gene_id "ENSRNOG00000052688"; transcript_id "ENSRNOG00000052688_tx_60"; exon_id "10_54679847_54680071_-"; exonnum "49"; txlen "13679";
10	ENSEMBL114_rn	exon	54679847	54680071	0.0193060719953763	-	.	gene_id "ENSRNOG00000052688"; transcript_id "ENSRNOG00000052688_tx_61"; exon_id "10_54679847_54680071_-"; exonnum "49"; txlen "13705";
10	ENSEMBL114_rn	exon	54679847	54680071	0.0193060719953763	-	.	gene_id "ENSRNOG00000052688"; transcript_id "ENSRNOG00000052688_tx_62"; exon_id "10_54679847_54680071_-"; exonnum "50"; txlen "13885";
10	ENSEMBL114_rn	exon	54679847	54680071	0.0193060719953763	-	.	gene_id "ENSRNOG00000052688"; transcript_id "ENSRNOG00000052688_tx_63"; exon_id "10_54679847_54680071_-"; exonnum "50"; txlen "13911";
10	ENSEMBL114_rn	exon	54679847	54680071	0.0193060719953763	-	.	gene_id "ENSRNOG00000052688"; transcript_id "ENSRNOG00000052688_tx_64"; exon_id "10_54679847_54680071_-"; exonnum "50"; txlen "13797";
10	ENSEMBL114_rn	exon	54679847	54680071	0.0193060719953763	-	.	gene_id "ENSRNOG00000052688"; transcript_id "ENSRNOG00000052688_tx_65"; exon_id "10_54679847_54680071_-"; exonnum "51"; txlen "14003";
10	ENSEMBL114_rn	exon	54679847	54680071	0.0193060719953763	-	.	gene_id "ENSRNOG00000052688"; transcript_id "ENSRNOG00000052688_tx_66"; exon_id "10_54679847_54680071_-"; exonnum "49"; txlen "13642";
10	ENSEMBL114_rn	exon	54679847	54680071	0.0193060719953763	-	.	gene_id "ENSRNOG00000052688"; transcript_id "ENSRNOG00000052688_tx_67"; exon_id "10_54679847_54680071_-"; exonnum "50"; txlen "13734";
10	ENSEMBL114_rn	exon	54679847	54680071	0.0193060719953763	-	.	gene_id "ENSRNOG00000052688"; transcript_id "ENSRNOG00000052688_tx_68"; exon_id "10_54679847_54680071_-"; exonnum "50"; txlen "13760";
10	ENSEMBL114_rn	exon	54679847	54680071	0.0193060719953763	-	.	gene_id "ENSRNOG00000052688"; transcript_id "ENSRNOG00000052688_tx_69"; exon_id "10_54679847_54680071_-"; exonnum "50"; txlen "13646";
10	ENSEMBL114_rn	exon	54679847	54680071	0.0193060719953763	-	.	gene_id "ENSRNOG00000052688"; transcript_id "ENSRNOG00000052688_tx_70"; exon_id "10_54679847_54680071_-"; exonnum "51"; txlen "13852";
10	ENSEMBL114_rn	exon	54679847	54680071	0.0182606003116896	-	.	gene_id "ENSRNOG00000052688"; transcript_id "ENSRNOG00000052688_tx_71"; exon_id "10_54679847_54680071_-"; exonnum "42"; txlen "12659";
10	ENSEMBL114_rn	exon	54679847	54680071	0.0178797100501482	-	.	gene_id "ENSRNOG00000052688"; transcript_id "ENSRNOG00000052688_tx_72"; exon_id "10_54679847_54680071_-"; exonnum "49"; txlen "13734";
10	ENSEMBL114_rn	exon	54679847	54680071	0.0169346936626532	-	.	gene_id "ENSRNOG00000052688"; transcript_id "ENSRNOG00000052688_tx_73"; exon_id "10_54679847_54680071_-"; exonnum "4"; txlen "6382";
10	ENSEMBL114_rn	exon	54679847	54680071	0.0169346936626532	-	.	gene_id "ENSRNOG00000052688"; transcript_id "ENSRNOG00000052688_tx_74"; exon_id "10_54679847_54680071_-"; exonnum "4"; txlen "6533";
10	ENSEMBL114_rn	exon	54679847	54680071	0.0119823852386621	-	.	gene_id "ENSRNOG00000052688"; transcript_id "ENSRNOG00000052688_tx_75"; exon_id "10_54679847_54680071_-"; exonnum "51"; txlen "13965";
10	ensembl	exon	54680202	54680400	0	-	.	gene_id "ENSRNOG00000052688"; gene_version "3"; transcript_id "ENSRNOT00000090809"; transcript_version "3"; exon_number "49"; gene_name "Dnah2"; gene_source "ensembl"; gene_biotype "protein_coding"; transcript_name "Dnah2-201"; transcript_source "ensembl"; transcript_biotype "protein_coding"; exon_id "ENSRNOE00000557649"; exon_version "1"; tag "Ensembl_canonical";
10	ensembl	CDS	54680202	54680400	0	-	1	gene_id "ENSRNOG00000052688"; gene_version "3"; transcript_id "ENSRNOT00000090809"; transcript_version "3"; exon_number "49"; gene_name "Dnah2"; gene_source "ensembl"; gene_biotype "protein_coding"; transcript_name "Dnah2-201"; transcript_source "ensembl"; transcript_biotype "protein_coding"; protein_id "ENSRNOP00000070702"; protein_version "1"; tag "Ensembl_canonical";
10	ENSEMBL114_rn	exon	54680202	54680400	0.2684766163644	-	.	gene_id "ENSRNOG00000052688"; transcript_id "ENSRNOG00000052688_tx_12"; exon_id "10_54680202_54680400_-"; exonnum "43"; txlen "12983";
10	ENSEMBL114_rn	exon	54680202	54680400	0.194758738093798	-	.	gene_id "ENSRNOG00000052688"; transcript_id "ENSRNOG00000052688_tx_16"; exon_id "10_54680202_54680400_-"; exonnum "42"; txlen "12865";
10	ENSEMBL114_rn	exon	54680202	54680400	0.188546003173564	-	.	gene_id "ENSRNOG00000052688"; transcript_id "ENSRNOG00000052688_tx_17"; exon_id "10_54680202_54680400_-"; exonnum "41"; txlen "12773";
10	ENSEMBL114_rn	exon	54680202	54680400	0.188546003173564	-	.	gene_id "ENSRNOG00000052688"; transcript_id "ENSRNOG00000052688_tx_18"; exon_id "10_54680202_54680400_-"; exonnum "42"; txlen "12891";
10	ENSEMBL114_rn	exon	54680202	54680400	0.100091702172501	-	.	gene_id "ENSRNOG00000052688"; transcript_id "ENSRNOG00000052688_tx_28"; exon_id "10_54680202_54680400_-"; exonnum "4"; txlen "6616";
10	ENSEMBL114_rn	exon	54680202	54680400	0.0734744242886446	-	.	gene_id "ENSRNOG00000052688"; transcript_id "ENSRNOG00000052688_tx_35"; exon_id "10_54680202_54680400_-"; exonnum "3"; txlen "6524";
10	ENSEMBL114_rn	exon	54680202	54680400	0.0710867280330489	-	.	gene_id "ENSRNOG00000052688"; transcript_id "ENSRNOG00000052688_tx_36"; exon_id "10_54680202_54680400_-"; exonnum "49"; txlen "13840";
10	ENSEMBL114_rn	exon	54680202	54680400	0.0463253102384408	-	.	gene_id "ENSRNOG00000052688"; transcript_id "ENSRNOG00000052688_tx_39"; exon_id "10_54680202_54680400_-"; exonnum "49"; txlen "13897";
10	ENSEMBL114_rn	exon	54680202	54680400	0.0387986229794023	-	.	gene_id "ENSRNOG00000052688"; transcript_id "ENSRNOG00000052688_tx_40"; exon_id "10_54680202_54680400_-"; exonnum "3"; txlen "6373";
10	ENSEMBL114_rn	exon	54680202	54680400	0.0387986229794023	-	.	gene_id "ENSRNOG00000052688"; transcript_id "ENSRNOG00000052688_tx_41"; exon_id "10_54680202_54680400_-"; exonnum "4"; txlen "6465";
10	ENSEMBL114_rn	exon	54680202	54680400	0.0342202670438979	-	.	gene_id "ENSRNOG00000052688"; transcript_id "ENSRNOG00000052688_tx_42"; exon_id "10_54680202_54680400_-"; exonnum "48"; txlen "13722";
10	ENSEMBL114_rn	exon	54680202	54680400	0.0339718941748566	-	.	gene_id "ENSRNOG00000052688"; transcript_id "ENSRNOG00000052688_tx_43"; exon_id "10_54680202_54680400_-"; exonnum "49"; txlen "13818";
10	ENSEMBL114_rn	exon	54680202	54680400	0.031753674301335	-	.	gene_id "ENSRNOG00000052688"; transcript_id "ENSRNOG00000052688_tx_44"; exon_id "10_54680202_54680400_-"; exonnum "48"; txlen "13634";
10	ENSEMBL114_rn	exon	54680202	54680400	0.0304930767313293	-	.	gene_id "ENSRNOG00000052688"; transcript_id "ENSRNOG00000052688_tx_45"; exon_id "10_54680202_54680400_-"; exonnum "47"; txlen "13516";
10	ENSEMBL114_rn	exon	54680202	54680400	0.0303713729529137	-	.	gene_id "ENSRNOG00000052688"; transcript_id "ENSRNOG00000052688_tx_46"; exon_id "10_54680202_54680400_-"; exonnum "42"; txlen "12777";
10	ENSEMBL114_rn	exon	54680202	54680400	0.0271168522035503	-	.	gene_id "ENSRNOG00000052688"; transcript_id "ENSRNOG00000052688_tx_47"; exon_id "10_54680202_54680400_-"; exonnum "4"; txlen "6625";
10	ENSEMBL114_rn	exon	54680202	54680400	0.0266845219479553	-	.	gene_id "ENSRNOG00000052688"; transcript_id "ENSRNOG00000052688_tx_48"; exon_id "10_54680202_54680400_-"; exonnum "49"; txlen "13852";
10	ENSEMBL114_rn	exon	54680202	54680400	0.0232101424437673	-	.	gene_id "ENSRNOG00000052688"; transcript_id "ENSRNOG00000052688_tx_55"; exon_id "10_54680202_54680400_-"; exonnum "46"; txlen "13424";
10	ENSEMBL114_rn	exon	54680202	54680400	0.0232101424437673	-	.	gene_id "ENSRNOG00000052688"; transcript_id "ENSRNOG00000052688_tx_56"; exon_id "10_54680202_54680400_-"; exonnum "47"; txlen "13630";
10	ENSEMBL114_rn	exon	54680202	54680400	0.0232101424437673	-	.	gene_id "ENSRNOG00000052688"; transcript_id "ENSRNOG00000052688_tx_57"; exon_id "10_54680202_54680400_-"; exonnum "47"; txlen "13542";
10	ENSEMBL114_rn	exon	54680202	54680400	0.0232101424437673	-	.	gene_id "ENSRNOG00000052688"; transcript_id "ENSRNOG00000052688_tx_58"; exon_id "10_54680202_54680400_-"; exonnum "48"; txlen "13748";
10	ENSEMBL114_rn	exon	54680202	54680400	0.0193060719953763	-	.	gene_id "ENSRNOG00000052688"; transcript_id "ENSRNOG00000052688_tx_59"; exon_id "10_54680202_54680400_-"; exonnum "48"; txlen "13793";
10	ENSEMBL114_rn	exon	54680202	54680400	0.0193060719953763	-	.	gene_id "ENSRNOG00000052688"; transcript_id "ENSRNOG00000052688_tx_60"; exon_id "10_54680202_54680400_-"; exonnum "48"; txlen "13679";
10	ENSEMBL114_rn	exon	54680202	54680400	0.0193060719953763	-	.	gene_id "ENSRNOG00000052688"; transcript_id "ENSRNOG00000052688_tx_61"; exon_id "10_54680202_54680400_-"; exonnum "48"; txlen "13705";
10	ENSEMBL114_rn	exon	54680202	54680400	0.0193060719953763	-	.	gene_id "ENSRNOG00000052688"; transcript_id "ENSRNOG00000052688_tx_62"; exon_id "10_54680202_54680400_-"; exonnum "49"; txlen "13885";
10	ENSEMBL114_rn	exon	54680202	54680400	0.0193060719953763	-	.	gene_id "ENSRNOG00000052688"; transcript_id "ENSRNOG00000052688_tx_63"; exon_id "10_54680202_54680400_-"; exonnum "49"; txlen "13911";
10	ENSEMBL114_rn	exon	54680202	54680400	0.0193060719953763	-	.	gene_id "ENSRNOG00000052688"; transcript_id "ENSRNOG00000052688_tx_64"; exon_id "10_54680202_54680400_-"; exonnum "49"; txlen "13797";
10	ENSEMBL114_rn	exon	54680202	54680400	0.0193060719953763	-	.	gene_id "ENSRNOG00000052688"; transcript_id "ENSRNOG00000052688_tx_65"; exon_id "10_54680202_54680400_-"; exonnum "50"; txlen "14003";
10	ENSEMBL114_rn	exon	54680202	54680400	0.0193060719953763	-	.	gene_id "ENSRNOG00000052688"; transcript_id "ENSRNOG00000052688_tx_66"; exon_id "10_54680202_54680400_-"; exonnum "48"; txlen "13642";
10	ENSEMBL114_rn	exon	54680202	54680400	0.0193060719953763	-	.	gene_id "ENSRNOG00000052688"; transcript_id "ENSRNOG00000052688_tx_67"; exon_id "10_54680202_54680400_-"; exonnum "49"; txlen "13734";
10	ENSEMBL114_rn	exon	54680202	54680400	0.0193060719953763	-	.	gene_id "ENSRNOG00000052688"; transcript_id "ENSRNOG00000052688_tx_68"; exon_id "10_54680202_54680400_-"; exonnum "49"; txlen "13760";
10	ENSEMBL114_rn	exon	54680202	54680400	0.0193060719953763	-	.	gene_id "ENSRNOG00000052688"; transcript_id "ENSRNOG00000052688_tx_69"; exon_id "10_54680202_54680400_-"; exonnum "49"; txlen "13646";
10	ENSEMBL114_rn	exon	54680202	54680400	0.0193060719953763	-	.	gene_id "ENSRNOG00000052688"; transcript_id "ENSRNOG00000052688_tx_70"; exon_id "10_54680202_54680400_-"; exonnum "50"; txlen "13852";
10	ENSEMBL114_rn	exon	54680202	54680400	0.0182606003116896	-	.	gene_id "ENSRNOG00000052688"; transcript_id "ENSRNOG00000052688_tx_71"; exon_id "10_54680202_54680400_-"; exonnum "41"; txlen "12659";
10	ENSEMBL114_rn	exon	54680202	54680400	0.0178797100501482	-	.	gene_id "ENSRNOG00000052688"; transcript_id "ENSRNOG00000052688_tx_72"; exon_id "10_54680202_54680400_-"; exonnum "48"; txlen "13734";
10	ENSEMBL114_rn	exon	54680202	54680400	0.0169346936626532	-	.	gene_id "ENSRNOG00000052688"; transcript_id "ENSRNOG00000052688_tx_73"; exon_id "10_54680202_54680400_-"; exonnum "3"; txlen "6382";
10	ENSEMBL114_rn	exon	54680202	54680400	0.0169346936626532	-	.	gene_id "ENSRNOG00000052688"; transcript_id "ENSRNOG00000052688_tx_74"; exon_id "10_54680202_54680400_-"; exonnum "3"; txlen "6533";
10	ENSEMBL114_rn	exon	54680202	54680400	0.0119823852386621	-	.	gene_id "ENSRNOG00000052688"; transcript_id "ENSRNOG00000052688_tx_75"; exon_id "10_54680202_54680400_-"; exonnum "50"; txlen "13965";
10	ensembl	exon	54680628	54680719	0	-	.	gene_id "ENSRNOG00000052688"; gene_version "3"; transcript_id "ENSRNOT00000090809"; transcript_version "3"; exon_number "48"; gene_name "Dnah2"; gene_source "ensembl"; gene_biotype "protein_coding"; transcript_name "Dnah2-201"; transcript_source "ensembl"; transcript_biotype "protein_coding"; exon_id "ENSRNOE00000565835"; exon_version "1"; tag "Ensembl_canonical";
10	ensembl	CDS	54680628	54680719	0	-	0	gene_id "ENSRNOG00000052688"; gene_version "3"; transcript_id "ENSRNOT00000090809"; transcript_version "3"; exon_number "48"; gene_name "Dnah2"; gene_source "ensembl"; gene_biotype "protein_coding"; transcript_name "Dnah2-201"; transcript_source "ensembl"; transcript_biotype "protein_coding"; protein_id "ENSRNOP00000070702"; protein_version "1"; tag "Ensembl_canonical";
10	ENSEMBL114_rn	exon	54680628	54680719	0.2684766163644	-	.	gene_id "ENSRNOG00000052688"; transcript_id "ENSRNOG00000052688_tx_12"; exon_id "10_54680628_54680719_-"; exonnum "42"; txlen "12983";
10	ENSEMBL114_rn	exon	54680628	54680719	0.194758738093798	-	.	gene_id "ENSRNOG00000052688"; transcript_id "ENSRNOG00000052688_tx_16"; exon_id "10_54680628_54680719_-"; exonnum "41"; txlen "12865";
10	ENSEMBL114_rn	exon	54680628	54680719	0.100091702172501	-	.	gene_id "ENSRNOG00000052688"; transcript_id "ENSRNOG00000052688_tx_28"; exon_id "10_54680628_54680719_-"; exonnum "3"; txlen "6616";
10	ENSEMBL114_rn	exon	54680628	54680719	0.0710867280330489	-	.	gene_id "ENSRNOG00000052688"; transcript_id "ENSRNOG00000052688_tx_36"; exon_id "10_54680628_54680719_-"; exonnum "48"; txlen "13840";
10	ENSEMBL114_rn	exon	54680628	54680719	0.0463253102384408	-	.	gene_id "ENSRNOG00000052688"; transcript_id "ENSRNOG00000052688_tx_39"; exon_id "10_54680628_54680719_-"; exonnum "48"; txlen "13897";
10	ENSEMBL114_rn	exon	54680628	54680719	0.0387986229794023	-	.	gene_id "ENSRNOG00000052688"; transcript_id "ENSRNOG00000052688_tx_41"; exon_id "10_54680628_54680719_-"; exonnum "3"; txlen "6465";
10	ENSEMBL114_rn	exon	54680628	54680719	0.0342202670438979	-	.	gene_id "ENSRNOG00000052688"; transcript_id "ENSRNOG00000052688_tx_42"; exon_id "10_54680628_54680719_-"; exonnum "47"; txlen "13722";
10	ENSEMBL114_rn	exon	54680628	54680719	0.0339718941748566	-	.	gene_id "ENSRNOG00000052688"; transcript_id "ENSRNOG00000052688_tx_43"; exon_id "10_54680628_54680719_-"; exonnum "48"; txlen "13818";
10	ENSEMBL114_rn	exon	54680628	54680719	0.031753674301335	-	.	gene_id "ENSRNOG00000052688"; transcript_id "ENSRNOG00000052688_tx_44"; exon_id "10_54680628_54680719_-"; exonnum "47"; txlen "13634";
10	ENSEMBL114_rn	exon	54680628	54680719	0.0304930767313293	-	.	gene_id "ENSRNOG00000052688"; transcript_id "ENSRNOG00000052688_tx_45"; exon_id "10_54680628_54680719_-"; exonnum "46"; txlen "13516";
10	ENSEMBL114_rn	exon	54680628	54680719	0.0303713729529137	-	.	gene_id "ENSRNOG00000052688"; transcript_id "ENSRNOG00000052688_tx_46"; exon_id "10_54680628_54680719_-"; exonnum "41"; txlen "12777";
10	ENSEMBL114_rn	exon	54680628	54680719	0.0271168522035503	-	.	gene_id "ENSRNOG00000052688"; transcript_id "ENSRNOG00000052688_tx_47"; exon_id "10_54680628_54680719_-"; exonnum "3"; txlen "6625";
10	ENSEMBL114_rn	exon	54680628	54680719	0.0266845219479553	-	.	gene_id "ENSRNOG00000052688"; transcript_id "ENSRNOG00000052688_tx_48"; exon_id "10_54680628_54680719_-"; exonnum "48"; txlen "13852";
10	ENSEMBL114_rn	exon	54680628	54680719	0.0193060719953763	-	.	gene_id "ENSRNOG00000052688"; transcript_id "ENSRNOG00000052688_tx_60"; exon_id "10_54680628_54680719_-"; exonnum "47"; txlen "13679";
10	ENSEMBL114_rn	exon	54680628	54680719	0.0193060719953763	-	.	gene_id "ENSRNOG00000052688"; transcript_id "ENSRNOG00000052688_tx_62"; exon_id "10_54680628_54680719_-"; exonnum "48"; txlen "13885";
10	ENSEMBL114_rn	exon	54680628	54680719	0.0193060719953763	-	.	gene_id "ENSRNOG00000052688"; transcript_id "ENSRNOG00000052688_tx_64"; exon_id "10_54680628_54680719_-"; exonnum "48"; txlen "13797";
10	ENSEMBL114_rn	exon	54680628	54680719	0.0193060719953763	-	.	gene_id "ENSRNOG00000052688"; transcript_id "ENSRNOG00000052688_tx_65"; exon_id "10_54680628_54680719_-"; exonnum "49"; txlen "14003";
10	ENSEMBL114_rn	exon	54680628	54680719	0.0193060719953763	-	.	gene_id "ENSRNOG00000052688"; transcript_id "ENSRNOG00000052688_tx_67"; exon_id "10_54680628_54680719_-"; exonnum "48"; txlen "13734";
10	ENSEMBL114_rn	exon	54680628	54680719	0.0193060719953763	-	.	gene_id "ENSRNOG00000052688"; transcript_id "ENSRNOG00000052688_tx_69"; exon_id "10_54680628_54680719_-"; exonnum "48"; txlen "13646";
10	ENSEMBL114_rn	exon	54680628	54680719	0.0193060719953763	-	.	gene_id "ENSRNOG00000052688"; transcript_id "ENSRNOG00000052688_tx_70"; exon_id "10_54680628_54680719_-"; exonnum "49"; txlen "13852";
10	ENSEMBL114_rn	exon	54680628	54680719	0.0182606003116896	-	.	gene_id "ENSRNOG00000052688"; transcript_id "ENSRNOG00000052688_tx_71"; exon_id "10_54680628_54680719_-"; exonnum "40"; txlen "12659";
10	ENSEMBL114_rn	exon	54680628	54680719	0.0178797100501482	-	.	gene_id "ENSRNOG00000052688"; transcript_id "ENSRNOG00000052688_tx_72"; exon_id "10_54680628_54680719_-"; exonnum "47"; txlen "13734";
10	ENSEMBL114_rn	exon	54680628	54680719	0.0119823852386621	-	.	gene_id "ENSRNOG00000052688"; transcript_id "ENSRNOG00000052688_tx_75"; exon_id "10_54680628_54680719_-"; exonnum "49"; txlen "13965";
10	ensembl	exon	54680900	54681052	0	-	.	gene_id "ENSRNOG00000052688"; gene_version "3"; transcript_id "ENSRNOT00000090809"; transcript_version "3"; exon_number "47"; gene_name "Dnah2"; gene_source "ensembl"; gene_biotype "protein_coding"; transcript_name "Dnah2-201"; transcript_source "ensembl"; transcript_biotype "protein_coding"; exon_id "ENSRNOE00000573808"; exon_version "1"; tag "Ensembl_canonical";
10	ensembl	CDS	54680900	54681052	0	-	0	gene_id "ENSRNOG00000052688"; gene_version "3"; transcript_id "ENSRNOT00000090809"; transcript_version "3"; exon_number "47"; gene_name "Dnah2"; gene_source "ensembl"; gene_biotype "protein_coding"; transcript_name "Dnah2-201"; transcript_source "ensembl"; transcript_biotype "protein_coding"; protein_id "ENSRNOP00000070702"; protein_version "1"; tag "Ensembl_canonical";
10	ENSEMBL114_rn	exon	54680900	54681052	0.2684766163644	-	.	gene_id "ENSRNOG00000052688"; transcript_id "ENSRNOG00000052688_tx_12"; exon_id "10_54680900_54681052_-"; exonnum "41"; txlen "12983";
10	ENSEMBL114_rn	exon	54680900	54681052	0.194758738093798	-	.	gene_id "ENSRNOG00000052688"; transcript_id "ENSRNOG00000052688_tx_16"; exon_id "10_54680900_54681052_-"; exonnum "40"; txlen "12865";
10	ENSEMBL114_rn	exon	54680900	54681052	0.188546003173564	-	.	gene_id "ENSRNOG00000052688"; transcript_id "ENSRNOG00000052688_tx_17"; exon_id "10_54680900_54681052_-"; exonnum "40"; txlen "12773";
10	ENSEMBL114_rn	exon	54680900	54681052	0.188546003173564	-	.	gene_id "ENSRNOG00000052688"; transcript_id "ENSRNOG00000052688_tx_18"; exon_id "10_54680900_54681052_-"; exonnum "41"; txlen "12891";
10	ENSEMBL114_rn	exon	54680900	54681052	0.100091702172501	-	.	gene_id "ENSRNOG00000052688"; transcript_id "ENSRNOG00000052688_tx_28"; exon_id "10_54680900_54681052_-"; exonnum "2"; txlen "6616";
10	ENSEMBL114_rn	exon	54680900	54681052	0.0734744242886446	-	.	gene_id "ENSRNOG00000052688"; transcript_id "ENSRNOG00000052688_tx_35"; exon_id "10_54680900_54681052_-"; exonnum "2"; txlen "6524";
10	ENSEMBL114_rn	exon	54680900	54681052	0.0710867280330489	-	.	gene_id "ENSRNOG00000052688"; transcript_id "ENSRNOG00000052688_tx_36"; exon_id "10_54680900_54681052_-"; exonnum "47"; txlen "13840";
10	ENSEMBL114_rn	exon	54680900	54681052	0.0463253102384408	-	.	gene_id "ENSRNOG00000052688"; transcript_id "ENSRNOG00000052688_tx_39"; exon_id "10_54680900_54681052_-"; exonnum "47"; txlen "13897";
10	ENSEMBL114_rn	exon	54680900	54681052	0.0387986229794023	-	.	gene_id "ENSRNOG00000052688"; transcript_id "ENSRNOG00000052688_tx_40"; exon_id "10_54680900_54681052_-"; exonnum "2"; txlen "6373";
10	ENSEMBL114_rn	exon	54680900	54681052	0.0387986229794023	-	.	gene_id "ENSRNOG00000052688"; transcript_id "ENSRNOG00000052688_tx_41"; exon_id "10_54680900_54681052_-"; exonnum "2"; txlen "6465";
10	ENSEMBL114_rn	exon	54680900	54681052	0.0342202670438979	-	.	gene_id "ENSRNOG00000052688"; transcript_id "ENSRNOG00000052688_tx_42"; exon_id "10_54680900_54681052_-"; exonnum "46"; txlen "13722";
10	ENSEMBL114_rn	exon	54680900	54681052	0.0339718941748566	-	.	gene_id "ENSRNOG00000052688"; transcript_id "ENSRNOG00000052688_tx_43"; exon_id "10_54680900_54681052_-"; exonnum "47"; txlen "13818";
10	ENSEMBL114_rn	exon	54680900	54681052	0.031753674301335	-	.	gene_id "ENSRNOG00000052688"; transcript_id "ENSRNOG00000052688_tx_44"; exon_id "10_54680900_54681052_-"; exonnum "46"; txlen "13634";
10	ENSEMBL114_rn	exon	54680900	54681052	0.0304930767313293	-	.	gene_id "ENSRNOG00000052688"; transcript_id "ENSRNOG00000052688_tx_45"; exon_id "10_54680900_54681052_-"; exonnum "45"; txlen "13516";
10	ENSEMBL114_rn	exon	54680900	54681052	0.0303713729529137	-	.	gene_id "ENSRNOG00000052688"; transcript_id "ENSRNOG00000052688_tx_46"; exon_id "10_54680900_54681052_-"; exonnum "40"; txlen "12777";
10	ENSEMBL114_rn	exon	54680900	54681052	0.0271168522035503	-	.	gene_id "ENSRNOG00000052688"; transcript_id "ENSRNOG00000052688_tx_47"; exon_id "10_54680900_54681052_-"; exonnum "2"; txlen "6625";
10	ENSEMBL114_rn	exon	54680900	54681052	0.0266845219479553	-	.	gene_id "ENSRNOG00000052688"; transcript_id "ENSRNOG00000052688_tx_48"; exon_id "10_54680900_54681052_-"; exonnum "47"; txlen "13852";
10	ENSEMBL114_rn	exon	54680900	54681052	0.0232101424437673	-	.	gene_id "ENSRNOG00000052688"; transcript_id "ENSRNOG00000052688_tx_55"; exon_id "10_54680900_54681052_-"; exonnum "45"; txlen "13424";
10	ENSEMBL114_rn	exon	54680900	54681052	0.0232101424437673	-	.	gene_id "ENSRNOG00000052688"; transcript_id "ENSRNOG00000052688_tx_56"; exon_id "10_54680900_54681052_-"; exonnum "46"; txlen "13630";
10	ENSEMBL114_rn	exon	54680900	54681052	0.0232101424437673	-	.	gene_id "ENSRNOG00000052688"; transcript_id "ENSRNOG00000052688_tx_57"; exon_id "10_54680900_54681052_-"; exonnum "46"; txlen "13542";
10	ENSEMBL114_rn	exon	54680900	54681052	0.0232101424437673	-	.	gene_id "ENSRNOG00000052688"; transcript_id "ENSRNOG00000052688_tx_58"; exon_id "10_54680900_54681052_-"; exonnum "47"; txlen "13748";
10	ENSEMBL114_rn	exon	54680900	54681052	0.0193060719953763	-	.	gene_id "ENSRNOG00000052688"; transcript_id "ENSRNOG00000052688_tx_59"; exon_id "10_54680900_54681052_-"; exonnum "47"; txlen "13793";
10	ENSEMBL114_rn	exon	54680900	54681052	0.0193060719953763	-	.	gene_id "ENSRNOG00000052688"; transcript_id "ENSRNOG00000052688_tx_60"; exon_id "10_54680900_54681052_-"; exonnum "46"; txlen "13679";
10	ENSEMBL114_rn	exon	54680900	54681052	0.0193060719953763	-	.	gene_id "ENSRNOG00000052688"; transcript_id "ENSRNOG00000052688_tx_61"; exon_id "10_54680900_54681052_-"; exonnum "47"; txlen "13705";
10	ENSEMBL114_rn	exon	54680900	54681052	0.0193060719953763	-	.	gene_id "ENSRNOG00000052688"; transcript_id "ENSRNOG00000052688_tx_62"; exon_id "10_54680900_54681052_-"; exonnum "47"; txlen "13885";
10	ENSEMBL114_rn	exon	54680900	54681052	0.0193060719953763	-	.	gene_id "ENSRNOG00000052688"; transcript_id "ENSRNOG00000052688_tx_63"; exon_id "10_54680900_54681052_-"; exonnum "48"; txlen "13911";
10	ENSEMBL114_rn	exon	54680900	54681052	0.0193060719953763	-	.	gene_id "ENSRNOG00000052688"; transcript_id "ENSRNOG00000052688_tx_64"; exon_id "10_54680900_54681052_-"; exonnum "47"; txlen "13797";
10	ENSEMBL114_rn	exon	54680900	54681052	0.0193060719953763	-	.	gene_id "ENSRNOG00000052688"; transcript_id "ENSRNOG00000052688_tx_65"; exon_id "10_54680900_54681052_-"; exonnum "48"; txlen "14003";
10	ENSEMBL114_rn	exon	54680900	54681052	0.0193060719953763	-	.	gene_id "ENSRNOG00000052688"; transcript_id "ENSRNOG00000052688_tx_66"; exon_id "10_54680900_54681052_-"; exonnum "47"; txlen "13642";
10	ENSEMBL114_rn	exon	54680900	54681052	0.0193060719953763	-	.	gene_id "ENSRNOG00000052688"; transcript_id "ENSRNOG00000052688_tx_67"; exon_id "10_54680900_54681052_-"; exonnum "47"; txlen "13734";
10	ENSEMBL114_rn	exon	54680900	54681052	0.0193060719953763	-	.	gene_id "ENSRNOG00000052688"; transcript_id "ENSRNOG00000052688_tx_68"; exon_id "10_54680900_54681052_-"; exonnum "48"; txlen "13760";
10	ENSEMBL114_rn	exon	54680900	54681052	0.0193060719953763	-	.	gene_id "ENSRNOG00000052688"; transcript_id "ENSRNOG00000052688_tx_69"; exon_id "10_54680900_54681052_-"; exonnum "47"; txlen "13646";
10	ENSEMBL114_rn	exon	54680900	54681052	0.0193060719953763	-	.	gene_id "ENSRNOG00000052688"; transcript_id "ENSRNOG00000052688_tx_70"; exon_id "10_54680900_54681052_-"; exonnum "48"; txlen "13852";
10	ENSEMBL114_rn	exon	54680900	54681052	0.0182606003116896	-	.	gene_id "ENSRNOG00000052688"; transcript_id "ENSRNOG00000052688_tx_71"; exon_id "10_54680900_54681052_-"; exonnum "39"; txlen "12659";
10	ENSEMBL114_rn	exon	54680900	54681052	0.0178797100501482	-	.	gene_id "ENSRNOG00000052688"; transcript_id "ENSRNOG00000052688_tx_72"; exon_id "10_54680900_54681052_-"; exonnum "46"; txlen "13734";
10	ENSEMBL114_rn	exon	54680900	54681052	0.0169346936626532	-	.	gene_id "ENSRNOG00000052688"; transcript_id "ENSRNOG00000052688_tx_73"; exon_id "10_54680900_54681052_-"; exonnum "2"; txlen "6382";
10	ENSEMBL114_rn	exon	54680900	54681052	0.0169346936626532	-	.	gene_id "ENSRNOG00000052688"; transcript_id "ENSRNOG00000052688_tx_74"; exon_id "10_54680900_54681052_-"; exonnum "2"; txlen "6533";
10	ENSEMBL114_rn	exon	54680900	54681052	0.0119823852386621	-	.	gene_id "ENSRNOG00000052688"; transcript_id "ENSRNOG00000052688_tx_75"; exon_id "10_54680900_54681052_-"; exonnum "48"; txlen "13965";
10	sraer114_ss	exon	54684094	54684141	0.100091702172501	-	.	gene_id "ENSRNOG00000052688"; transcript_id "ENSRNOG00000052688_tx_28"; exon_id "10_54684094_54684141_-"; exonnum "1"; txlen "6616";
10	sraer114_ss	exon	54684094	54684141	0.0734744242886446	-	.	gene_id "ENSRNOG00000052688"; transcript_id "ENSRNOG00000052688_tx_35"; exon_id "10_54684094_54684141_-"; exonnum "1"; txlen "6524";
10	sraer114_ss	exon	54684094	54684141	0.0387986229794023	-	.	gene_id "ENSRNOG00000052688"; transcript_id "ENSRNOG00000052688_tx_40"; exon_id "10_54684094_54684141_-"; exonnum "1"; txlen "6373";
10	sraer114_ss	exon	54684094	54684141	0.0387986229794023	-	.	gene_id "ENSRNOG00000052688"; transcript_id "ENSRNOG00000052688_tx_41"; exon_id "10_54684094_54684141_-"; exonnum "1"; txlen "6465";
10	sraer114_ss	exon	54684996	54685052	0.0271168522035503	-	.	gene_id "ENSRNOG00000052688"; transcript_id "ENSRNOG00000052688_tx_47"; exon_id "10_54684996_54685052_-"; exonnum "1"; txlen "6625";
10	sraer114_ss	exon	54684996	54685052	0.0169346936626532	-	.	gene_id "ENSRNOG00000052688"; transcript_id "ENSRNOG00000052688_tx_73"; exon_id "10_54684996_54685052_-"; exonnum "1"; txlen "6382";
10	sraer114_ss	exon	54684996	54685052	0.0169346936626532	-	.	gene_id "ENSRNOG00000052688"; transcript_id "ENSRNOG00000052688_tx_74"; exon_id "10_54684996_54685052_-"; exonnum "1"; txlen "6533";
10	ensembl	exon	54685135	54685293	0	-	.	gene_id "ENSRNOG00000052688"; gene_version "3"; transcript_id "ENSRNOT00000090809"; transcript_version "3"; exon_number "46"; gene_name "Dnah2"; gene_source "ensembl"; gene_biotype "protein_coding"; transcript_name "Dnah2-201"; transcript_source "ensembl"; transcript_biotype "protein_coding"; exon_id "ENSRNOE00000523073"; exon_version "1"; tag "Ensembl_canonical";
10	ensembl	CDS	54685135	54685293	0	-	0	gene_id "ENSRNOG00000052688"; gene_version "3"; transcript_id "ENSRNOT00000090809"; transcript_version "3"; exon_number "46"; gene_name "Dnah2"; gene_source "ensembl"; gene_biotype "protein_coding"; transcript_name "Dnah2-201"; transcript_source "ensembl"; transcript_biotype "protein_coding"; protein_id "ENSRNOP00000070702"; protein_version "1"; tag "Ensembl_canonical";
10	ENSEMBL114_rn	exon	54685135	54685293	0.2684766163644	-	.	gene_id "ENSRNOG00000052688"; transcript_id "ENSRNOG00000052688_tx_12"; exon_id "10_54685135_54685293_-"; exonnum "40"; txlen "12983";
10	ENSEMBL114_rn	exon	54685135	54685293	0.194758738093798	-	.	gene_id "ENSRNOG00000052688"; transcript_id "ENSRNOG00000052688_tx_16"; exon_id "10_54685135_54685293_-"; exonnum "39"; txlen "12865";
10	ENSEMBL114_rn	exon	54685135	54685293	0.188546003173564	-	.	gene_id "ENSRNOG00000052688"; transcript_id "ENSRNOG00000052688_tx_17"; exon_id "10_54685135_54685293_-"; exonnum "39"; txlen "12773";
10	ENSEMBL114_rn	exon	54685135	54685293	0.188546003173564	-	.	gene_id "ENSRNOG00000052688"; transcript_id "ENSRNOG00000052688_tx_18"; exon_id "10_54685135_54685293_-"; exonnum "40"; txlen "12891";
10	ENSEMBL114_rn	exon	54685135	54685293	0.0710867280330489	-	.	gene_id "ENSRNOG00000052688"; transcript_id "ENSRNOG00000052688_tx_36"; exon_id "10_54685135_54685293_-"; exonnum "46"; txlen "13840";
10	ENSEMBL114_rn	exon	54685135	54685293	0.0463253102384408	-	.	gene_id "ENSRNOG00000052688"; transcript_id "ENSRNOG00000052688_tx_39"; exon_id "10_54685135_54685293_-"; exonnum "46"; txlen "13897";
10	ENSEMBL114_rn	exon	54685135	54685293	0.0342202670438979	-	.	gene_id "ENSRNOG00000052688"; transcript_id "ENSRNOG00000052688_tx_42"; exon_id "10_54685135_54685293_-"; exonnum "45"; txlen "13722";
10	ENSEMBL114_rn	exon	54685135	54685293	0.0339718941748566	-	.	gene_id "ENSRNOG00000052688"; transcript_id "ENSRNOG00000052688_tx_43"; exon_id "10_54685135_54685293_-"; exonnum "46"; txlen "13818";
10	ENSEMBL114_rn	exon	54685135	54685293	0.031753674301335	-	.	gene_id "ENSRNOG00000052688"; transcript_id "ENSRNOG00000052688_tx_44"; exon_id "10_54685135_54685293_-"; exonnum "45"; txlen "13634";
10	ENSEMBL114_rn	exon	54685135	54685293	0.0304930767313293	-	.	gene_id "ENSRNOG00000052688"; transcript_id "ENSRNOG00000052688_tx_45"; exon_id "10_54685135_54685293_-"; exonnum "44"; txlen "13516";
10	ENSEMBL114_rn	exon	54685135	54685293	0.0303713729529137	-	.	gene_id "ENSRNOG00000052688"; transcript_id "ENSRNOG00000052688_tx_46"; exon_id "10_54685135_54685293_-"; exonnum "39"; txlen "12777";
10	ENSEMBL114_rn	exon	54685135	54685293	0.0266845219479553	-	.	gene_id "ENSRNOG00000052688"; transcript_id "ENSRNOG00000052688_tx_48"; exon_id "10_54685135_54685293_-"; exonnum "46"; txlen "13852";
10	ENSEMBL114_rn	exon	54685135	54685293	0.0232101424437673	-	.	gene_id "ENSRNOG00000052688"; transcript_id "ENSRNOG00000052688_tx_55"; exon_id "10_54685135_54685293_-"; exonnum "44"; txlen "13424";
10	ENSEMBL114_rn	exon	54685135	54685293	0.0232101424437673	-	.	gene_id "ENSRNOG00000052688"; transcript_id "ENSRNOG00000052688_tx_56"; exon_id "10_54685135_54685293_-"; exonnum "45"; txlen "13630";
10	ENSEMBL114_rn	exon	54685135	54685293	0.0232101424437673	-	.	gene_id "ENSRNOG00000052688"; transcript_id "ENSRNOG00000052688_tx_57"; exon_id "10_54685135_54685293_-"; exonnum "45"; txlen "13542";
10	ENSEMBL114_rn	exon	54685135	54685293	0.0232101424437673	-	.	gene_id "ENSRNOG00000052688"; transcript_id "ENSRNOG00000052688_tx_58"; exon_id "10_54685135_54685293_-"; exonnum "46"; txlen "13748";
10	ENSEMBL114_rn	exon	54685135	54685293	0.0193060719953763	-	.	gene_id "ENSRNOG00000052688"; transcript_id "ENSRNOG00000052688_tx_59"; exon_id "10_54685135_54685293_-"; exonnum "46"; txlen "13793";
10	ENSEMBL114_rn	exon	54685135	54685293	0.0193060719953763	-	.	gene_id "ENSRNOG00000052688"; transcript_id "ENSRNOG00000052688_tx_60"; exon_id "10_54685135_54685293_-"; exonnum "45"; txlen "13679";
10	ENSEMBL114_rn	exon	54685135	54685293	0.0193060719953763	-	.	gene_id "ENSRNOG00000052688"; transcript_id "ENSRNOG00000052688_tx_61"; exon_id "10_54685135_54685293_-"; exonnum "46"; txlen "13705";
10	ENSEMBL114_rn	exon	54685135	54685293	0.0193060719953763	-	.	gene_id "ENSRNOG00000052688"; transcript_id "ENSRNOG00000052688_tx_62"; exon_id "10_54685135_54685293_-"; exonnum "46"; txlen "13885";
10	ENSEMBL114_rn	exon	54685135	54685293	0.0193060719953763	-	.	gene_id "ENSRNOG00000052688"; transcript_id "ENSRNOG00000052688_tx_63"; exon_id "10_54685135_54685293_-"; exonnum "47"; txlen "13911";
10	ENSEMBL114_rn	exon	54685135	54685293	0.0193060719953763	-	.	gene_id "ENSRNOG00000052688"; transcript_id "ENSRNOG00000052688_tx_64"; exon_id "10_54685135_54685293_-"; exonnum "46"; txlen "13797";
10	ENSEMBL114_rn	exon	54685135	54685293	0.0193060719953763	-	.	gene_id "ENSRNOG00000052688"; transcript_id "ENSRNOG00000052688_tx_65"; exon_id "10_54685135_54685293_-"; exonnum "47"; txlen "14003";
10	ENSEMBL114_rn	exon	54685135	54685293	0.0193060719953763	-	.	gene_id "ENSRNOG00000052688"; transcript_id "ENSRNOG00000052688_tx_66"; exon_id "10_54685135_54685293_-"; exonnum "46"; txlen "13642";
10	ENSEMBL114_rn	exon	54685135	54685293	0.0193060719953763	-	.	gene_id "ENSRNOG00000052688"; transcript_id "ENSRNOG00000052688_tx_67"; exon_id "10_54685135_54685293_-"; exonnum "46"; txlen "13734";
10	ENSEMBL114_rn	exon	54685135	54685293	0.0193060719953763	-	.	gene_id "ENSRNOG00000052688"; transcript_id "ENSRNOG00000052688_tx_68"; exon_id "10_54685135_54685293_-"; exonnum "47"; txlen "13760";
10	ENSEMBL114_rn	exon	54685135	54685293	0.0193060719953763	-	.	gene_id "ENSRNOG00000052688"; transcript_id "ENSRNOG00000052688_tx_69"; exon_id "10_54685135_54685293_-"; exonnum "46"; txlen "13646";
10	ENSEMBL114_rn	exon	54685135	54685293	0.0193060719953763	-	.	gene_id "ENSRNOG00000052688"; transcript_id "ENSRNOG00000052688_tx_70"; exon_id "10_54685135_54685293_-"; exonnum "47"; txlen "13852";
10	ENSEMBL114_rn	exon	54685135	54685293	0.0182606003116896	-	.	gene_id "ENSRNOG00000052688"; transcript_id "ENSRNOG00000052688_tx_71"; exon_id "10_54685135_54685293_-"; exonnum "38"; txlen "12659";
10	ENSEMBL114_rn	exon	54685135	54685293	0.0178797100501482	-	.	gene_id "ENSRNOG00000052688"; transcript_id "ENSRNOG00000052688_tx_72"; exon_id "10_54685135_54685293_-"; exonnum "45"; txlen "13734";
10	ENSEMBL114_rn	exon	54685135	54685293	0.0119823852386621	-	.	gene_id "ENSRNOG00000052688"; transcript_id "ENSRNOG00000052688_tx_75"; exon_id "10_54685135_54685293_-"; exonnum "47"; txlen "13965";
10	ensembl	exon	54685374	54685511	0	-	.	gene_id "ENSRNOG00000052688"; gene_version "3"; transcript_id "ENSRNOT00000090809"; transcript_version "3"; exon_number "45"; gene_name "Dnah2"; gene_source "ensembl"; gene_biotype "protein_coding"; transcript_name "Dnah2-201"; transcript_source "ensembl"; transcript_biotype "protein_coding"; exon_id "ENSRNOE00000573772"; exon_version "1"; tag "Ensembl_canonical";
10	ensembl	CDS	54685374	54685511	0	-	0	gene_id "ENSRNOG00000052688"; gene_version "3"; transcript_id "ENSRNOT00000090809"; transcript_version "3"; exon_number "45"; gene_name "Dnah2"; gene_source "ensembl"; gene_biotype "protein_coding"; transcript_name "Dnah2-201"; transcript_source "ensembl"; transcript_biotype "protein_coding"; protein_id "ENSRNOP00000070702"; protein_version "1"; tag "Ensembl_canonical";
10	ENSEMBL114_rn	exon	54685374	54685511	0.2684766163644	-	.	gene_id "ENSRNOG00000052688"; transcript_id "ENSRNOG00000052688_tx_12"; exon_id "10_54685374_54685511_-"; exonnum "39"; txlen "12983";
10	ENSEMBL114_rn	exon	54685374	54685511	0.194758738093798	-	.	gene_id "ENSRNOG00000052688"; transcript_id "ENSRNOG00000052688_tx_16"; exon_id "10_54685374_54685511_-"; exonnum "38"; txlen "12865";
10	ENSEMBL114_rn	exon	54685374	54685511	0.188546003173564	-	.	gene_id "ENSRNOG00000052688"; transcript_id "ENSRNOG00000052688_tx_17"; exon_id "10_54685374_54685511_-"; exonnum "38"; txlen "12773";
10	ENSEMBL114_rn	exon	54685374	54685511	0.188546003173564	-	.	gene_id "ENSRNOG00000052688"; transcript_id "ENSRNOG00000052688_tx_18"; exon_id "10_54685374_54685511_-"; exonnum "39"; txlen "12891";
10	ENSEMBL114_rn	exon	54685374	54685511	0.0710867280330489	-	.	gene_id "ENSRNOG00000052688"; transcript_id "ENSRNOG00000052688_tx_36"; exon_id "10_54685374_54685511_-"; exonnum "45"; txlen "13840";
10	ENSEMBL114_rn	exon	54685374	54685511	0.0463253102384408	-	.	gene_id "ENSRNOG00000052688"; transcript_id "ENSRNOG00000052688_tx_39"; exon_id "10_54685374_54685511_-"; exonnum "45"; txlen "13897";
10	ENSEMBL114_rn	exon	54685374	54685511	0.0342202670438979	-	.	gene_id "ENSRNOG00000052688"; transcript_id "ENSRNOG00000052688_tx_42"; exon_id "10_54685374_54685511_-"; exonnum "44"; txlen "13722";
10	ENSEMBL114_rn	exon	54685374	54685511	0.0339718941748566	-	.	gene_id "ENSRNOG00000052688"; transcript_id "ENSRNOG00000052688_tx_43"; exon_id "10_54685374_54685511_-"; exonnum "45"; txlen "13818";
10	ENSEMBL114_rn	exon	54685374	54685511	0.031753674301335	-	.	gene_id "ENSRNOG00000052688"; transcript_id "ENSRNOG00000052688_tx_44"; exon_id "10_54685374_54685511_-"; exonnum "44"; txlen "13634";
10	ENSEMBL114_rn	exon	54685374	54685511	0.0304930767313293	-	.	gene_id "ENSRNOG00000052688"; transcript_id "ENSRNOG00000052688_tx_45"; exon_id "10_54685374_54685511_-"; exonnum "43"; txlen "13516";
10	ENSEMBL114_rn	exon	54685374	54685511	0.0303713729529137	-	.	gene_id "ENSRNOG00000052688"; transcript_id "ENSRNOG00000052688_tx_46"; exon_id "10_54685374_54685511_-"; exonnum "38"; txlen "12777";
10	ENSEMBL114_rn	exon	54685374	54685511	0.0266845219479553	-	.	gene_id "ENSRNOG00000052688"; transcript_id "ENSRNOG00000052688_tx_48"; exon_id "10_54685374_54685511_-"; exonnum "45"; txlen "13852";
10	ENSEMBL114_rn	exon	54685374	54685511	0.0232101424437673	-	.	gene_id "ENSRNOG00000052688"; transcript_id "ENSRNOG00000052688_tx_55"; exon_id "10_54685374_54685511_-"; exonnum "43"; txlen "13424";
10	ENSEMBL114_rn	exon	54685374	54685511	0.0232101424437673	-	.	gene_id "ENSRNOG00000052688"; transcript_id "ENSRNOG00000052688_tx_56"; exon_id "10_54685374_54685511_-"; exonnum "44"; txlen "13630";
10	ENSEMBL114_rn	exon	54685374	54685511	0.0232101424437673	-	.	gene_id "ENSRNOG00000052688"; transcript_id "ENSRNOG00000052688_tx_57"; exon_id "10_54685374_54685511_-"; exonnum "44"; txlen "13542";
10	ENSEMBL114_rn	exon	54685374	54685511	0.0232101424437673	-	.	gene_id "ENSRNOG00000052688"; transcript_id "ENSRNOG00000052688_tx_58"; exon_id "10_54685374_54685511_-"; exonnum "45"; txlen "13748";
10	ENSEMBL114_rn	exon	54685374	54685511	0.0193060719953763	-	.	gene_id "ENSRNOG00000052688"; transcript_id "ENSRNOG00000052688_tx_59"; exon_id "10_54685374_54685511_-"; exonnum "45"; txlen "13793";
10	ENSEMBL114_rn	exon	54685374	54685511	0.0193060719953763	-	.	gene_id "ENSRNOG00000052688"; transcript_id "ENSRNOG00000052688_tx_60"; exon_id "10_54685374_54685511_-"; exonnum "44"; txlen "13679";
10	ENSEMBL114_rn	exon	54685374	54685511	0.0193060719953763	-	.	gene_id "ENSRNOG00000052688"; transcript_id "ENSRNOG00000052688_tx_61"; exon_id "10_54685374_54685511_-"; exonnum "45"; txlen "13705";
10	ENSEMBL114_rn	exon	54685374	54685511	0.0193060719953763	-	.	gene_id "ENSRNOG00000052688"; transcript_id "ENSRNOG00000052688_tx_62"; exon_id "10_54685374_54685511_-"; exonnum "45"; txlen "13885";
10	ENSEMBL114_rn	exon	54685374	54685511	0.0193060719953763	-	.	gene_id "ENSRNOG00000052688"; transcript_id "ENSRNOG00000052688_tx_63"; exon_id "10_54685374_54685511_-"; exonnum "46"; txlen "13911";
10	ENSEMBL114_rn	exon	54685374	54685511	0.0193060719953763	-	.	gene_id "ENSRNOG00000052688"; transcript_id "ENSRNOG00000052688_tx_64"; exon_id "10_54685374_54685511_-"; exonnum "45"; txlen "13797";
10	ENSEMBL114_rn	exon	54685374	54685511	0.0193060719953763	-	.	gene_id "ENSRNOG00000052688"; transcript_id "ENSRNOG00000052688_tx_65"; exon_id "10_54685374_54685511_-"; exonnum "46"; txlen "14003";
10	ENSEMBL114_rn	exon	54685374	54685511	0.0193060719953763	-	.	gene_id "ENSRNOG00000052688"; transcript_id "ENSRNOG00000052688_tx_66"; exon_id "10_54685374_54685511_-"; exonnum "45"; txlen "13642";
10	ENSEMBL114_rn	exon	54685374	54685511	0.0193060719953763	-	.	gene_id "ENSRNOG00000052688"; transcript_id "ENSRNOG00000052688_tx_67"; exon_id "10_54685374_54685511_-"; exonnum "45"; txlen "13734";
10	ENSEMBL114_rn	exon	54685374	54685511	0.0193060719953763	-	.	gene_id "ENSRNOG00000052688"; transcript_id "ENSRNOG00000052688_tx_68"; exon_id "10_54685374_54685511_-"; exonnum "46"; txlen "13760";
10	ENSEMBL114_rn	exon	54685374	54685511	0.0193060719953763	-	.	gene_id "ENSRNOG00000052688"; transcript_id "ENSRNOG00000052688_tx_69"; exon_id "10_54685374_54685511_-"; exonnum "45"; txlen "13646";
10	ENSEMBL114_rn	exon	54685374	54685511	0.0193060719953763	-	.	gene_id "ENSRNOG00000052688"; transcript_id "ENSRNOG00000052688_tx_70"; exon_id "10_54685374_54685511_-"; exonnum "46"; txlen "13852";
10	ENSEMBL114_rn	exon	54685374	54685511	0.0182606003116896	-	.	gene_id "ENSRNOG00000052688"; transcript_id "ENSRNOG00000052688_tx_71"; exon_id "10_54685374_54685511_-"; exonnum "37"; txlen "12659";
10	ENSEMBL114_rn	exon	54685374	54685511	0.0178797100501482	-	.	gene_id "ENSRNOG00000052688"; transcript_id "ENSRNOG00000052688_tx_72"; exon_id "10_54685374_54685511_-"; exonnum "44"; txlen "13734";
10	ENSEMBL114_rn	exon	54685374	54685511	0.0119823852386621	-	.	gene_id "ENSRNOG00000052688"; transcript_id "ENSRNOG00000052688_tx_75"; exon_id "10_54685374_54685511_-"; exonnum "46"; txlen "13965";
10	ensembl	exon	54686754	54686890	0	-	.	gene_id "ENSRNOG00000052688"; gene_version "3"; transcript_id "ENSRNOT00000090809"; transcript_version "3"; exon_number "44"; gene_name "Dnah2"; gene_source "ensembl"; gene_biotype "protein_coding"; transcript_name "Dnah2-201"; transcript_source "ensembl"; transcript_biotype "protein_coding"; exon_id "ENSRNOE00000532171"; exon_version "1"; tag "Ensembl_canonical";
10	ensembl	CDS	54686754	54686890	0	-	2	gene_id "ENSRNOG00000052688"; gene_version "3"; transcript_id "ENSRNOT00000090809"; transcript_version "3"; exon_number "44"; gene_name "Dnah2"; gene_source "ensembl"; gene_biotype "protein_coding"; transcript_name "Dnah2-201"; transcript_source "ensembl"; transcript_biotype "protein_coding"; protein_id "ENSRNOP00000070702"; protein_version "1"; tag "Ensembl_canonical";
10	ENSEMBL114_rn	exon	54686754	54686890	0.2684766163644	-	.	gene_id "ENSRNOG00000052688"; transcript_id "ENSRNOG00000052688_tx_12"; exon_id "10_54686754_54686890_-"; exonnum "38"; txlen "12983";
10	ENSEMBL114_rn	exon	54686754	54686890	0.194758738093798	-	.	gene_id "ENSRNOG00000052688"; transcript_id "ENSRNOG00000052688_tx_16"; exon_id "10_54686754_54686890_-"; exonnum "37"; txlen "12865";
10	ENSEMBL114_rn	exon	54686754	54686890	0.188546003173564	-	.	gene_id "ENSRNOG00000052688"; transcript_id "ENSRNOG00000052688_tx_17"; exon_id "10_54686754_54686890_-"; exonnum "37"; txlen "12773";
10	ENSEMBL114_rn	exon	54686754	54686890	0.188546003173564	-	.	gene_id "ENSRNOG00000052688"; transcript_id "ENSRNOG00000052688_tx_18"; exon_id "10_54686754_54686890_-"; exonnum "38"; txlen "12891";
10	ENSEMBL114_rn	exon	54686754	54686890	0.0710867280330489	-	.	gene_id "ENSRNOG00000052688"; transcript_id "ENSRNOG00000052688_tx_36"; exon_id "10_54686754_54686890_-"; exonnum "44"; txlen "13840";
10	ENSEMBL114_rn	exon	54686754	54686890	0.0463253102384408	-	.	gene_id "ENSRNOG00000052688"; transcript_id "ENSRNOG00000052688_tx_39"; exon_id "10_54686754_54686890_-"; exonnum "44"; txlen "13897";
10	ENSEMBL114_rn	exon	54686754	54686890	0.0342202670438979	-	.	gene_id "ENSRNOG00000052688"; transcript_id "ENSRNOG00000052688_tx_42"; exon_id "10_54686754_54686890_-"; exonnum "43"; txlen "13722";
10	ENSEMBL114_rn	exon	54686754	54686890	0.0339718941748566	-	.	gene_id "ENSRNOG00000052688"; transcript_id "ENSRNOG00000052688_tx_43"; exon_id "10_54686754_54686890_-"; exonnum "44"; txlen "13818";
10	ENSEMBL114_rn	exon	54686754	54686890	0.031753674301335	-	.	gene_id "ENSRNOG00000052688"; transcript_id "ENSRNOG00000052688_tx_44"; exon_id "10_54686754_54686890_-"; exonnum "43"; txlen "13634";
10	ENSEMBL114_rn	exon	54686754	54686890	0.0304930767313293	-	.	gene_id "ENSRNOG00000052688"; transcript_id "ENSRNOG00000052688_tx_45"; exon_id "10_54686754_54686890_-"; exonnum "42"; txlen "13516";
10	ENSEMBL114_rn	exon	54686754	54686890	0.0303713729529137	-	.	gene_id "ENSRNOG00000052688"; transcript_id "ENSRNOG00000052688_tx_46"; exon_id "10_54686754_54686890_-"; exonnum "37"; txlen "12777";
10	ENSEMBL114_rn	exon	54686754	54686890	0.0266845219479553	-	.	gene_id "ENSRNOG00000052688"; transcript_id "ENSRNOG00000052688_tx_48"; exon_id "10_54686754_54686890_-"; exonnum "44"; txlen "13852";
10	ENSEMBL114_rn	exon	54686754	54686890	0.0232101424437673	-	.	gene_id "ENSRNOG00000052688"; transcript_id "ENSRNOG00000052688_tx_55"; exon_id "10_54686754_54686890_-"; exonnum "42"; txlen "13424";
10	ENSEMBL114_rn	exon	54686754	54686890	0.0232101424437673	-	.	gene_id "ENSRNOG00000052688"; transcript_id "ENSRNOG00000052688_tx_56"; exon_id "10_54686754_54686890_-"; exonnum "43"; txlen "13630";
10	ENSEMBL114_rn	exon	54686754	54686890	0.0232101424437673	-	.	gene_id "ENSRNOG00000052688"; transcript_id "ENSRNOG00000052688_tx_57"; exon_id "10_54686754_54686890_-"; exonnum "43"; txlen "13542";
10	ENSEMBL114_rn	exon	54686754	54686890	0.0232101424437673	-	.	gene_id "ENSRNOG00000052688"; transcript_id "ENSRNOG00000052688_tx_58"; exon_id "10_54686754_54686890_-"; exonnum "44"; txlen "13748";
10	ENSEMBL114_rn	exon	54686754	54686890	0.0193060719953763	-	.	gene_id "ENSRNOG00000052688"; transcript_id "ENSRNOG00000052688_tx_59"; exon_id "10_54686754_54686890_-"; exonnum "44"; txlen "13793";
10	ENSEMBL114_rn	exon	54686754	54686890	0.0193060719953763	-	.	gene_id "ENSRNOG00000052688"; transcript_id "ENSRNOG00000052688_tx_60"; exon_id "10_54686754_54686890_-"; exonnum "43"; txlen "13679";
10	ENSEMBL114_rn	exon	54686754	54686890	0.0193060719953763	-	.	gene_id "ENSRNOG00000052688"; transcript_id "ENSRNOG00000052688_tx_61"; exon_id "10_54686754_54686890_-"; exonnum "44"; txlen "13705";
10	ENSEMBL114_rn	exon	54686754	54686890	0.0193060719953763	-	.	gene_id "ENSRNOG00000052688"; transcript_id "ENSRNOG00000052688_tx_62"; exon_id "10_54686754_54686890_-"; exonnum "44"; txlen "13885";
10	ENSEMBL114_rn	exon	54686754	54686890	0.0193060719953763	-	.	gene_id "ENSRNOG00000052688"; transcript_id "ENSRNOG00000052688_tx_63"; exon_id "10_54686754_54686890_-"; exonnum "45"; txlen "13911";
10	ENSEMBL114_rn	exon	54686754	54686890	0.0193060719953763	-	.	gene_id "ENSRNOG00000052688"; transcript_id "ENSRNOG00000052688_tx_64"; exon_id "10_54686754_54686890_-"; exonnum "44"; txlen "13797";
10	ENSEMBL114_rn	exon	54686754	54686890	0.0193060719953763	-	.	gene_id "ENSRNOG00000052688"; transcript_id "ENSRNOG00000052688_tx_65"; exon_id "10_54686754_54686890_-"; exonnum "45"; txlen "14003";
10	ENSEMBL114_rn	exon	54686754	54686890	0.0193060719953763	-	.	gene_id "ENSRNOG00000052688"; transcript_id "ENSRNOG00000052688_tx_66"; exon_id "10_54686754_54686890_-"; exonnum "44"; txlen "13642";
10	ENSEMBL114_rn	exon	54686754	54686890	0.0193060719953763	-	.	gene_id "ENSRNOG00000052688"; transcript_id "ENSRNOG00000052688_tx_67"; exon_id "10_54686754_54686890_-"; exonnum "44"; txlen "13734";
10	ENSEMBL114_rn	exon	54686754	54686890	0.0193060719953763	-	.	gene_id "ENSRNOG00000052688"; transcript_id "ENSRNOG00000052688_tx_68"; exon_id "10_54686754_54686890_-"; exonnum "45"; txlen "13760";
10	ENSEMBL114_rn	exon	54686754	54686890	0.0193060719953763	-	.	gene_id "ENSRNOG00000052688"; transcript_id "ENSRNOG00000052688_tx_69"; exon_id "10_54686754_54686890_-"; exonnum "44"; txlen "13646";
10	ENSEMBL114_rn	exon	54686754	54686890	0.0193060719953763	-	.	gene_id "ENSRNOG00000052688"; transcript_id "ENSRNOG00000052688_tx_70"; exon_id "10_54686754_54686890_-"; exonnum "45"; txlen "13852";
10	ENSEMBL114_rn	exon	54686754	54686890	0.0182606003116896	-	.	gene_id "ENSRNOG00000052688"; transcript_id "ENSRNOG00000052688_tx_71"; exon_id "10_54686754_54686890_-"; exonnum "36"; txlen "12659";
10	ENSEMBL114_rn	exon	54686754	54686890	0.0178797100501482	-	.	gene_id "ENSRNOG00000052688"; transcript_id "ENSRNOG00000052688_tx_72"; exon_id "10_54686754_54686890_-"; exonnum "43"; txlen "13734";
10	ENSEMBL114_rn	exon	54686754	54686890	0.0119823852386621	-	.	gene_id "ENSRNOG00000052688"; transcript_id "ENSRNOG00000052688_tx_75"; exon_id "10_54686754_54686890_-"; exonnum "45"; txlen "13965";
10	ensembl	exon	54687069	54687186	0	-	.	gene_id "ENSRNOG00000052688"; gene_version "3"; transcript_id "ENSRNOT00000090809"; transcript_version "3"; exon_number "43"; gene_name "Dnah2"; gene_source "ensembl"; gene_biotype "protein_coding"; transcript_name "Dnah2-201"; transcript_source "ensembl"; transcript_biotype "protein_coding"; exon_id "ENSRNOE00000536807"; exon_version "1"; tag "Ensembl_canonical";
10	ensembl	CDS	54687069	54687186	0	-	0	gene_id "ENSRNOG00000052688"; gene_version "3"; transcript_id "ENSRNOT00000090809"; transcript_version "3"; exon_number "43"; gene_name "Dnah2"; gene_source "ensembl"; gene_biotype "protein_coding"; transcript_name "Dnah2-201"; transcript_source "ensembl"; transcript_biotype "protein_coding"; protein_id "ENSRNOP00000070702"; protein_version "1"; tag "Ensembl_canonical";
10	ENSEMBL114_rn	exon	54687069	54687186	0.2684766163644	-	.	gene_id "ENSRNOG00000052688"; transcript_id "ENSRNOG00000052688_tx_12"; exon_id "10_54687069_54687186_-"; exonnum "37"; txlen "12983";
10	ENSEMBL114_rn	exon	54687069	54687186	0.188546003173564	-	.	gene_id "ENSRNOG00000052688"; transcript_id "ENSRNOG00000052688_tx_18"; exon_id "10_54687069_54687186_-"; exonnum "37"; txlen "12891";
10	ENSEMBL114_rn	exon	54687069	54687186	0.0710867280330489	-	.	gene_id "ENSRNOG00000052688"; transcript_id "ENSRNOG00000052688_tx_36"; exon_id "10_54687069_54687186_-"; exonnum "43"; txlen "13840";
10	ENSEMBL114_rn	exon	54687069	54687186	0.0463253102384408	-	.	gene_id "ENSRNOG00000052688"; transcript_id "ENSRNOG00000052688_tx_39"; exon_id "10_54687069_54687186_-"; exonnum "43"; txlen "13897";
10	ENSEMBL114_rn	exon	54687069	54687186	0.0339718941748566	-	.	gene_id "ENSRNOG00000052688"; transcript_id "ENSRNOG00000052688_tx_43"; exon_id "10_54687069_54687186_-"; exonnum "43"; txlen "13818";
10	ENSEMBL114_rn	exon	54687069	54687186	0.031753674301335	-	.	gene_id "ENSRNOG00000052688"; transcript_id "ENSRNOG00000052688_tx_44"; exon_id "10_54687069_54687186_-"; exonnum "42"; txlen "13634";
10	ENSEMBL114_rn	exon	54687069	54687186	0.0303713729529137	-	.	gene_id "ENSRNOG00000052688"; transcript_id "ENSRNOG00000052688_tx_46"; exon_id "10_54687069_54687186_-"; exonnum "36"; txlen "12777";
10	ENSEMBL114_rn	exon	54687069	54687186	0.0266845219479553	-	.	gene_id "ENSRNOG00000052688"; transcript_id "ENSRNOG00000052688_tx_48"; exon_id "10_54687069_54687186_-"; exonnum "43"; txlen "13852";
10	ENSEMBL114_rn	exon	54687069	54687186	0.0232101424437673	-	.	gene_id "ENSRNOG00000052688"; transcript_id "ENSRNOG00000052688_tx_57"; exon_id "10_54687069_54687186_-"; exonnum "42"; txlen "13542";
10	ENSEMBL114_rn	exon	54687069	54687186	0.0232101424437673	-	.	gene_id "ENSRNOG00000052688"; transcript_id "ENSRNOG00000052688_tx_58"; exon_id "10_54687069_54687186_-"; exonnum "43"; txlen "13748";
10	ENSEMBL114_rn	exon	54687069	54687186	0.0193060719953763	-	.	gene_id "ENSRNOG00000052688"; transcript_id "ENSRNOG00000052688_tx_61"; exon_id "10_54687069_54687186_-"; exonnum "43"; txlen "13705";
10	ENSEMBL114_rn	exon	54687069	54687186	0.0193060719953763	-	.	gene_id "ENSRNOG00000052688"; transcript_id "ENSRNOG00000052688_tx_63"; exon_id "10_54687069_54687186_-"; exonnum "44"; txlen "13911";
10	ENSEMBL114_rn	exon	54687069	54687186	0.0193060719953763	-	.	gene_id "ENSRNOG00000052688"; transcript_id "ENSRNOG00000052688_tx_64"; exon_id "10_54687069_54687186_-"; exonnum "43"; txlen "13797";
10	ENSEMBL114_rn	exon	54687069	54687186	0.0193060719953763	-	.	gene_id "ENSRNOG00000052688"; transcript_id "ENSRNOG00000052688_tx_65"; exon_id "10_54687069_54687186_-"; exonnum "44"; txlen "14003";
10	ENSEMBL114_rn	exon	54687069	54687186	0.0193060719953763	-	.	gene_id "ENSRNOG00000052688"; transcript_id "ENSRNOG00000052688_tx_68"; exon_id "10_54687069_54687186_-"; exonnum "44"; txlen "13760";
10	ENSEMBL114_rn	exon	54687069	54687186	0.0193060719953763	-	.	gene_id "ENSRNOG00000052688"; transcript_id "ENSRNOG00000052688_tx_69"; exon_id "10_54687069_54687186_-"; exonnum "43"; txlen "13646";
10	ENSEMBL114_rn	exon	54687069	54687186	0.0193060719953763	-	.	gene_id "ENSRNOG00000052688"; transcript_id "ENSRNOG00000052688_tx_70"; exon_id "10_54687069_54687186_-"; exonnum "44"; txlen "13852";
10	ENSEMBL114_rn	exon	54687069	54687186	0.0119823852386621	-	.	gene_id "ENSRNOG00000052688"; transcript_id "ENSRNOG00000052688_tx_75"; exon_id "10_54687069_54687186_-"; exonnum "44"; txlen "13965";
10	ensembl	exon	54687389	54687607	0	-	.	gene_id "ENSRNOG00000052688"; gene_version "3"; transcript_id "ENSRNOT00000090809"; transcript_version "3"; exon_number "42"; gene_name "Dnah2"; gene_source "ensembl"; gene_biotype "protein_coding"; transcript_name "Dnah2-201"; transcript_source "ensembl"; transcript_biotype "protein_coding"; exon_id "ENSRNOE00000540165"; exon_version "1"; tag "Ensembl_canonical";
10	ensembl	CDS	54687389	54687607	0	-	0	gene_id "ENSRNOG00000052688"; gene_version "3"; transcript_id "ENSRNOT00000090809"; transcript_version "3"; exon_number "42"; gene_name "Dnah2"; gene_source "ensembl"; gene_biotype "protein_coding"; transcript_name "Dnah2-201"; transcript_source "ensembl"; transcript_biotype "protein_coding"; protein_id "ENSRNOP00000070702"; protein_version "1"; tag "Ensembl_canonical";
10	ENSEMBL114_rn	exon	54687389	54687607	0.2684766163644	-	.	gene_id "ENSRNOG00000052688"; transcript_id "ENSRNOG00000052688_tx_12"; exon_id "10_54687389_54687607_-"; exonnum "36"; txlen "12983";
10	ENSEMBL114_rn	exon	54687389	54687607	0.194758738093798	-	.	gene_id "ENSRNOG00000052688"; transcript_id "ENSRNOG00000052688_tx_16"; exon_id "10_54687389_54687607_-"; exonnum "36"; txlen "12865";
10	ENSEMBL114_rn	exon	54687389	54687607	0.188546003173564	-	.	gene_id "ENSRNOG00000052688"; transcript_id "ENSRNOG00000052688_tx_17"; exon_id "10_54687389_54687607_-"; exonnum "36"; txlen "12773";
10	ENSEMBL114_rn	exon	54687389	54687607	0.188546003173564	-	.	gene_id "ENSRNOG00000052688"; transcript_id "ENSRNOG00000052688_tx_18"; exon_id "10_54687389_54687607_-"; exonnum "36"; txlen "12891";
10	ENSEMBL114_rn	exon	54687389	54687607	0.0710867280330489	-	.	gene_id "ENSRNOG00000052688"; transcript_id "ENSRNOG00000052688_tx_36"; exon_id "10_54687389_54687607_-"; exonnum "42"; txlen "13840";
10	ENSEMBL114_rn	exon	54687389	54687607	0.0463253102384408	-	.	gene_id "ENSRNOG00000052688"; transcript_id "ENSRNOG00000052688_tx_39"; exon_id "10_54687389_54687607_-"; exonnum "42"; txlen "13897";
10	ENSEMBL114_rn	exon	54687389	54687607	0.0342202670438979	-	.	gene_id "ENSRNOG00000052688"; transcript_id "ENSRNOG00000052688_tx_42"; exon_id "10_54687389_54687607_-"; exonnum "42"; txlen "13722";
10	ENSEMBL114_rn	exon	54687389	54687607	0.0339718941748566	-	.	gene_id "ENSRNOG00000052688"; transcript_id "ENSRNOG00000052688_tx_43"; exon_id "10_54687389_54687607_-"; exonnum "42"; txlen "13818";
10	ENSEMBL114_rn	exon	54687389	54687607	0.031753674301335	-	.	gene_id "ENSRNOG00000052688"; transcript_id "ENSRNOG00000052688_tx_44"; exon_id "10_54687389_54687607_-"; exonnum "41"; txlen "13634";
10	ENSEMBL114_rn	exon	54687389	54687607	0.0304930767313293	-	.	gene_id "ENSRNOG00000052688"; transcript_id "ENSRNOG00000052688_tx_45"; exon_id "10_54687389_54687607_-"; exonnum "41"; txlen "13516";
10	ENSEMBL114_rn	exon	54687389	54687607	0.0303713729529137	-	.	gene_id "ENSRNOG00000052688"; transcript_id "ENSRNOG00000052688_tx_46"; exon_id "10_54687389_54687607_-"; exonnum "35"; txlen "12777";
10	ENSEMBL114_rn	exon	54687389	54687607	0.0266845219479553	-	.	gene_id "ENSRNOG00000052688"; transcript_id "ENSRNOG00000052688_tx_48"; exon_id "10_54687389_54687607_-"; exonnum "42"; txlen "13852";
10	ENSEMBL114_rn	exon	54687389	54687607	0.0232101424437673	-	.	gene_id "ENSRNOG00000052688"; transcript_id "ENSRNOG00000052688_tx_55"; exon_id "10_54687389_54687607_-"; exonnum "41"; txlen "13424";
10	ENSEMBL114_rn	exon	54687389	54687607	0.0232101424437673	-	.	gene_id "ENSRNOG00000052688"; transcript_id "ENSRNOG00000052688_tx_56"; exon_id "10_54687389_54687607_-"; exonnum "42"; txlen "13630";
10	ENSEMBL114_rn	exon	54687389	54687607	0.0232101424437673	-	.	gene_id "ENSRNOG00000052688"; transcript_id "ENSRNOG00000052688_tx_57"; exon_id "10_54687389_54687607_-"; exonnum "41"; txlen "13542";
10	ENSEMBL114_rn	exon	54687389	54687607	0.0232101424437673	-	.	gene_id "ENSRNOG00000052688"; transcript_id "ENSRNOG00000052688_tx_58"; exon_id "10_54687389_54687607_-"; exonnum "42"; txlen "13748";
10	ENSEMBL114_rn	exon	54687389	54687607	0.0193060719953763	-	.	gene_id "ENSRNOG00000052688"; transcript_id "ENSRNOG00000052688_tx_59"; exon_id "10_54687389_54687607_-"; exonnum "43"; txlen "13793";
10	ENSEMBL114_rn	exon	54687389	54687607	0.0193060719953763	-	.	gene_id "ENSRNOG00000052688"; transcript_id "ENSRNOG00000052688_tx_60"; exon_id "10_54687389_54687607_-"; exonnum "42"; txlen "13679";
10	ENSEMBL114_rn	exon	54687389	54687607	0.0193060719953763	-	.	gene_id "ENSRNOG00000052688"; transcript_id "ENSRNOG00000052688_tx_61"; exon_id "10_54687389_54687607_-"; exonnum "42"; txlen "13705";
10	ENSEMBL114_rn	exon	54687389	54687607	0.0193060719953763	-	.	gene_id "ENSRNOG00000052688"; transcript_id "ENSRNOG00000052688_tx_62"; exon_id "10_54687389_54687607_-"; exonnum "43"; txlen "13885";
10	ENSEMBL114_rn	exon	54687389	54687607	0.0193060719953763	-	.	gene_id "ENSRNOG00000052688"; transcript_id "ENSRNOG00000052688_tx_63"; exon_id "10_54687389_54687607_-"; exonnum "43"; txlen "13911";
10	ENSEMBL114_rn	exon	54687389	54687607	0.0193060719953763	-	.	gene_id "ENSRNOG00000052688"; transcript_id "ENSRNOG00000052688_tx_64"; exon_id "10_54687389_54687607_-"; exonnum "42"; txlen "13797";
10	ENSEMBL114_rn	exon	54687389	54687607	0.0193060719953763	-	.	gene_id "ENSRNOG00000052688"; transcript_id "ENSRNOG00000052688_tx_65"; exon_id "10_54687389_54687607_-"; exonnum "43"; txlen "14003";
10	ENSEMBL114_rn	exon	54687389	54687607	0.0193060719953763	-	.	gene_id "ENSRNOG00000052688"; transcript_id "ENSRNOG00000052688_tx_66"; exon_id "10_54687389_54687607_-"; exonnum "43"; txlen "13642";
10	ENSEMBL114_rn	exon	54687389	54687607	0.0193060719953763	-	.	gene_id "ENSRNOG00000052688"; transcript_id "ENSRNOG00000052688_tx_67"; exon_id "10_54687389_54687607_-"; exonnum "43"; txlen "13734";
10	ENSEMBL114_rn	exon	54687389	54687607	0.0193060719953763	-	.	gene_id "ENSRNOG00000052688"; transcript_id "ENSRNOG00000052688_tx_68"; exon_id "10_54687389_54687607_-"; exonnum "43"; txlen "13760";
10	ENSEMBL114_rn	exon	54687389	54687607	0.0193060719953763	-	.	gene_id "ENSRNOG00000052688"; transcript_id "ENSRNOG00000052688_tx_69"; exon_id "10_54687389_54687607_-"; exonnum "42"; txlen "13646";
10	ENSEMBL114_rn	exon	54687389	54687607	0.0193060719953763	-	.	gene_id "ENSRNOG00000052688"; transcript_id "ENSRNOG00000052688_tx_70"; exon_id "10_54687389_54687607_-"; exonnum "43"; txlen "13852";
10	ENSEMBL114_rn	exon	54687389	54687607	0.0182606003116896	-	.	gene_id "ENSRNOG00000052688"; transcript_id "ENSRNOG00000052688_tx_71"; exon_id "10_54687389_54687607_-"; exonnum "35"; txlen "12659";
10	ENSEMBL114_rn	exon	54687389	54687607	0.0178797100501482	-	.	gene_id "ENSRNOG00000052688"; transcript_id "ENSRNOG00000052688_tx_72"; exon_id "10_54687389_54687607_-"; exonnum "42"; txlen "13734";
10	ENSEMBL114_rn	exon	54687389	54687607	0.0119823852386621	-	.	gene_id "ENSRNOG00000052688"; transcript_id "ENSRNOG00000052688_tx_75"; exon_id "10_54687389_54687607_-"; exonnum "43"; txlen "13965";
10	ensembl	exon	54695574	54695699	0	-	.	gene_id "ENSRNOG00000052688"; gene_version "3"; transcript_id "ENSRNOT00000090809"; transcript_version "3"; exon_number "41"; gene_name "Dnah2"; gene_source "ensembl"; gene_biotype "protein_coding"; transcript_name "Dnah2-201"; transcript_source "ensembl"; transcript_biotype "protein_coding"; exon_id "ENSRNOE00000545186"; exon_version "1"; tag "Ensembl_canonical";
10	ensembl	CDS	54695574	54695699	0	-	0	gene_id "ENSRNOG00000052688"; gene_version "3"; transcript_id "ENSRNOT00000090809"; transcript_version "3"; exon_number "41"; gene_name "Dnah2"; gene_source "ensembl"; gene_biotype "protein_coding"; transcript_name "Dnah2-201"; transcript_source "ensembl"; transcript_biotype "protein_coding"; protein_id "ENSRNOP00000070702"; protein_version "1"; tag "Ensembl_canonical";
10	ENSEMBL114_rn	exon	54695574	54695699	0.2684766163644	-	.	gene_id "ENSRNOG00000052688"; transcript_id "ENSRNOG00000052688_tx_12"; exon_id "10_54695574_54695699_-"; exonnum "35"; txlen "12983";
10	ENSEMBL114_rn	exon	54695574	54695699	0.194758738093798	-	.	gene_id "ENSRNOG00000052688"; transcript_id "ENSRNOG00000052688_tx_16"; exon_id "10_54695574_54695699_-"; exonnum "35"; txlen "12865";
10	ENSEMBL114_rn	exon	54695574	54695699	0.188546003173564	-	.	gene_id "ENSRNOG00000052688"; transcript_id "ENSRNOG00000052688_tx_17"; exon_id "10_54695574_54695699_-"; exonnum "35"; txlen "12773";
10	ENSEMBL114_rn	exon	54695574	54695699	0.188546003173564	-	.	gene_id "ENSRNOG00000052688"; transcript_id "ENSRNOG00000052688_tx_18"; exon_id "10_54695574_54695699_-"; exonnum "35"; txlen "12891";
10	ENSEMBL114_rn	exon	54695574	54695699	0.0710867280330489	-	.	gene_id "ENSRNOG00000052688"; transcript_id "ENSRNOG00000052688_tx_36"; exon_id "10_54695574_54695699_-"; exonnum "41"; txlen "13840";
10	ENSEMBL114_rn	exon	54695574	54695699	0.0463253102384408	-	.	gene_id "ENSRNOG00000052688"; transcript_id "ENSRNOG00000052688_tx_39"; exon_id "10_54695574_54695699_-"; exonnum "41"; txlen "13897";
10	ENSEMBL114_rn	exon	54695574	54695699	0.0342202670438979	-	.	gene_id "ENSRNOG00000052688"; transcript_id "ENSRNOG00000052688_tx_42"; exon_id "10_54695574_54695699_-"; exonnum "41"; txlen "13722";
10	ENSEMBL114_rn	exon	54695574	54695699	0.0339718941748566	-	.	gene_id "ENSRNOG00000052688"; transcript_id "ENSRNOG00000052688_tx_43"; exon_id "10_54695574_54695699_-"; exonnum "41"; txlen "13818";
10	ENSEMBL114_rn	exon	54695574	54695699	0.031753674301335	-	.	gene_id "ENSRNOG00000052688"; transcript_id "ENSRNOG00000052688_tx_44"; exon_id "10_54695574_54695699_-"; exonnum "40"; txlen "13634";
10	ENSEMBL114_rn	exon	54695574	54695699	0.0304930767313293	-	.	gene_id "ENSRNOG00000052688"; transcript_id "ENSRNOG00000052688_tx_45"; exon_id "10_54695574_54695699_-"; exonnum "40"; txlen "13516";
10	ENSEMBL114_rn	exon	54695574	54695699	0.0303713729529137	-	.	gene_id "ENSRNOG00000052688"; transcript_id "ENSRNOG00000052688_tx_46"; exon_id "10_54695574_54695699_-"; exonnum "34"; txlen "12777";
10	ENSEMBL114_rn	exon	54695574	54695699	0.0266845219479553	-	.	gene_id "ENSRNOG00000052688"; transcript_id "ENSRNOG00000052688_tx_48"; exon_id "10_54695574_54695699_-"; exonnum "41"; txlen "13852";
10	ENSEMBL114_rn	exon	54695574	54695699	0.0232101424437673	-	.	gene_id "ENSRNOG00000052688"; transcript_id "ENSRNOG00000052688_tx_55"; exon_id "10_54695574_54695699_-"; exonnum "40"; txlen "13424";
10	ENSEMBL114_rn	exon	54695574	54695699	0.0232101424437673	-	.	gene_id "ENSRNOG00000052688"; transcript_id "ENSRNOG00000052688_tx_56"; exon_id "10_54695574_54695699_-"; exonnum "41"; txlen "13630";
10	ENSEMBL114_rn	exon	54695574	54695699	0.0232101424437673	-	.	gene_id "ENSRNOG00000052688"; transcript_id "ENSRNOG00000052688_tx_57"; exon_id "10_54695574_54695699_-"; exonnum "40"; txlen "13542";
10	ENSEMBL114_rn	exon	54695574	54695699	0.0232101424437673	-	.	gene_id "ENSRNOG00000052688"; transcript_id "ENSRNOG00000052688_tx_58"; exon_id "10_54695574_54695699_-"; exonnum "41"; txlen "13748";
10	ENSEMBL114_rn	exon	54695574	54695699	0.0193060719953763	-	.	gene_id "ENSRNOG00000052688"; transcript_id "ENSRNOG00000052688_tx_59"; exon_id "10_54695574_54695699_-"; exonnum "42"; txlen "13793";
10	ENSEMBL114_rn	exon	54695574	54695699	0.0193060719953763	-	.	gene_id "ENSRNOG00000052688"; transcript_id "ENSRNOG00000052688_tx_60"; exon_id "10_54695574_54695699_-"; exonnum "41"; txlen "13679";
10	ENSEMBL114_rn	exon	54695574	54695699	0.0193060719953763	-	.	gene_id "ENSRNOG00000052688"; transcript_id "ENSRNOG00000052688_tx_61"; exon_id "10_54695574_54695699_-"; exonnum "41"; txlen "13705";
10	ENSEMBL114_rn	exon	54695574	54695699	0.0193060719953763	-	.	gene_id "ENSRNOG00000052688"; transcript_id "ENSRNOG00000052688_tx_62"; exon_id "10_54695574_54695699_-"; exonnum "42"; txlen "13885";
10	ENSEMBL114_rn	exon	54695574	54695699	0.0193060719953763	-	.	gene_id "ENSRNOG00000052688"; transcript_id "ENSRNOG00000052688_tx_63"; exon_id "10_54695574_54695699_-"; exonnum "42"; txlen "13911";
10	ENSEMBL114_rn	exon	54695574	54695699	0.0193060719953763	-	.	gene_id "ENSRNOG00000052688"; transcript_id "ENSRNOG00000052688_tx_64"; exon_id "10_54695574_54695699_-"; exonnum "41"; txlen "13797";
10	ENSEMBL114_rn	exon	54695574	54695699	0.0193060719953763	-	.	gene_id "ENSRNOG00000052688"; transcript_id "ENSRNOG00000052688_tx_65"; exon_id "10_54695574_54695699_-"; exonnum "42"; txlen "14003";
10	ENSEMBL114_rn	exon	54695574	54695699	0.0193060719953763	-	.	gene_id "ENSRNOG00000052688"; transcript_id "ENSRNOG00000052688_tx_66"; exon_id "10_54695574_54695699_-"; exonnum "42"; txlen "13642";
10	ENSEMBL114_rn	exon	54695574	54695699	0.0193060719953763	-	.	gene_id "ENSRNOG00000052688"; transcript_id "ENSRNOG00000052688_tx_67"; exon_id "10_54695574_54695699_-"; exonnum "42"; txlen "13734";
10	ENSEMBL114_rn	exon	54695574	54695699	0.0193060719953763	-	.	gene_id "ENSRNOG00000052688"; transcript_id "ENSRNOG00000052688_tx_68"; exon_id "10_54695574_54695699_-"; exonnum "42"; txlen "13760";
10	ENSEMBL114_rn	exon	54695574	54695699	0.0193060719953763	-	.	gene_id "ENSRNOG00000052688"; transcript_id "ENSRNOG00000052688_tx_69"; exon_id "10_54695574_54695699_-"; exonnum "41"; txlen "13646";
10	ENSEMBL114_rn	exon	54695574	54695699	0.0193060719953763	-	.	gene_id "ENSRNOG00000052688"; transcript_id "ENSRNOG00000052688_tx_70"; exon_id "10_54695574_54695699_-"; exonnum "42"; txlen "13852";
10	ENSEMBL114_rn	exon	54695574	54695699	0.0182606003116896	-	.	gene_id "ENSRNOG00000052688"; transcript_id "ENSRNOG00000052688_tx_71"; exon_id "10_54695574_54695699_-"; exonnum "34"; txlen "12659";
10	ENSEMBL114_rn	exon	54695574	54695699	0.0178797100501482	-	.	gene_id "ENSRNOG00000052688"; transcript_id "ENSRNOG00000052688_tx_72"; exon_id "10_54695574_54695699_-"; exonnum "41"; txlen "13734";
10	ENSEMBL114_rn	exon	54695574	54695699	0.0119823852386621	-	.	gene_id "ENSRNOG00000052688"; transcript_id "ENSRNOG00000052688_tx_75"; exon_id "10_54695574_54695699_-"; exonnum "42"; txlen "13965";
10	ensembl	exon	54695938	54696090	0	-	.	gene_id "ENSRNOG00000052688"; gene_version "3"; transcript_id "ENSRNOT00000090809"; transcript_version "3"; exon_number "40"; gene_name "Dnah2"; gene_source "ensembl"; gene_biotype "protein_coding"; transcript_name "Dnah2-201"; transcript_source "ensembl"; transcript_biotype "protein_coding"; exon_id "ENSRNOE00000518937"; exon_version "1"; tag "Ensembl_canonical";
10	ensembl	CDS	54695938	54696090	0	-	0	gene_id "ENSRNOG00000052688"; gene_version "3"; transcript_id "ENSRNOT00000090809"; transcript_version "3"; exon_number "40"; gene_name "Dnah2"; gene_source "ensembl"; gene_biotype "protein_coding"; transcript_name "Dnah2-201"; transcript_source "ensembl"; transcript_biotype "protein_coding"; protein_id "ENSRNOP00000070702"; protein_version "1"; tag "Ensembl_canonical";
10	ENSEMBL114_rn	exon	54695938	54696090	0.2684766163644	-	.	gene_id "ENSRNOG00000052688"; transcript_id "ENSRNOG00000052688_tx_12"; exon_id "10_54695938_54696090_-"; exonnum "34"; txlen "12983";
10	ENSEMBL114_rn	exon	54695938	54696090	0.194758738093798	-	.	gene_id "ENSRNOG00000052688"; transcript_id "ENSRNOG00000052688_tx_16"; exon_id "10_54695938_54696090_-"; exonnum "34"; txlen "12865";
10	ENSEMBL114_rn	exon	54695938	54696090	0.188546003173564	-	.	gene_id "ENSRNOG00000052688"; transcript_id "ENSRNOG00000052688_tx_17"; exon_id "10_54695938_54696090_-"; exonnum "34"; txlen "12773";
10	ENSEMBL114_rn	exon	54695938	54696090	0.188546003173564	-	.	gene_id "ENSRNOG00000052688"; transcript_id "ENSRNOG00000052688_tx_18"; exon_id "10_54695938_54696090_-"; exonnum "34"; txlen "12891";
10	ENSEMBL114_rn	exon	54695938	54696090	0.0710867280330489	-	.	gene_id "ENSRNOG00000052688"; transcript_id "ENSRNOG00000052688_tx_36"; exon_id "10_54695938_54696090_-"; exonnum "40"; txlen "13840";
10	ENSEMBL114_rn	exon	54695938	54696090	0.0463253102384408	-	.	gene_id "ENSRNOG00000052688"; transcript_id "ENSRNOG00000052688_tx_39"; exon_id "10_54695938_54696090_-"; exonnum "40"; txlen "13897";
10	ENSEMBL114_rn	exon	54695938	54696090	0.0342202670438979	-	.	gene_id "ENSRNOG00000052688"; transcript_id "ENSRNOG00000052688_tx_42"; exon_id "10_54695938_54696090_-"; exonnum "40"; txlen "13722";
10	ENSEMBL114_rn	exon	54695938	54696090	0.0339718941748566	-	.	gene_id "ENSRNOG00000052688"; transcript_id "ENSRNOG00000052688_tx_43"; exon_id "10_54695938_54696090_-"; exonnum "40"; txlen "13818";
10	ENSEMBL114_rn	exon	54695938	54696090	0.031753674301335	-	.	gene_id "ENSRNOG00000052688"; transcript_id "ENSRNOG00000052688_tx_44"; exon_id "10_54695938_54696090_-"; exonnum "39"; txlen "13634";
10	ENSEMBL114_rn	exon	54695938	54696090	0.0304930767313293	-	.	gene_id "ENSRNOG00000052688"; transcript_id "ENSRNOG00000052688_tx_45"; exon_id "10_54695938_54696090_-"; exonnum "39"; txlen "13516";
10	ENSEMBL114_rn	exon	54695938	54696090	0.0303713729529137	-	.	gene_id "ENSRNOG00000052688"; transcript_id "ENSRNOG00000052688_tx_46"; exon_id "10_54695938_54696090_-"; exonnum "33"; txlen "12777";
10	ENSEMBL114_rn	exon	54695938	54696090	0.0266845219479553	-	.	gene_id "ENSRNOG00000052688"; transcript_id "ENSRNOG00000052688_tx_48"; exon_id "10_54695938_54696090_-"; exonnum "40"; txlen "13852";
10	ENSEMBL114_rn	exon	54695938	54696090	0.0232101424437673	-	.	gene_id "ENSRNOG00000052688"; transcript_id "ENSRNOG00000052688_tx_55"; exon_id "10_54695938_54696090_-"; exonnum "39"; txlen "13424";
10	ENSEMBL114_rn	exon	54695938	54696090	0.0232101424437673	-	.	gene_id "ENSRNOG00000052688"; transcript_id "ENSRNOG00000052688_tx_56"; exon_id "10_54695938_54696090_-"; exonnum "40"; txlen "13630";
10	ENSEMBL114_rn	exon	54695938	54696090	0.0232101424437673	-	.	gene_id "ENSRNOG00000052688"; transcript_id "ENSRNOG00000052688_tx_57"; exon_id "10_54695938_54696090_-"; exonnum "39"; txlen "13542";
10	ENSEMBL114_rn	exon	54695938	54696090	0.0232101424437673	-	.	gene_id "ENSRNOG00000052688"; transcript_id "ENSRNOG00000052688_tx_58"; exon_id "10_54695938_54696090_-"; exonnum "40"; txlen "13748";
10	ENSEMBL114_rn	exon	54695938	54696090	0.0193060719953763	-	.	gene_id "ENSRNOG00000052688"; transcript_id "ENSRNOG00000052688_tx_59"; exon_id "10_54695938_54696090_-"; exonnum "41"; txlen "13793";
10	ENSEMBL114_rn	exon	54695938	54696090	0.0193060719953763	-	.	gene_id "ENSRNOG00000052688"; transcript_id "ENSRNOG00000052688_tx_60"; exon_id "10_54695938_54696090_-"; exonnum "40"; txlen "13679";
10	ENSEMBL114_rn	exon	54695938	54696090	0.0193060719953763	-	.	gene_id "ENSRNOG00000052688"; transcript_id "ENSRNOG00000052688_tx_61"; exon_id "10_54695938_54696090_-"; exonnum "40"; txlen "13705";
10	ENSEMBL114_rn	exon	54695938	54696090	0.0193060719953763	-	.	gene_id "ENSRNOG00000052688"; transcript_id "ENSRNOG00000052688_tx_62"; exon_id "10_54695938_54696090_-"; exonnum "41"; txlen "13885";
10	ENSEMBL114_rn	exon	54695938	54696090	0.0193060719953763	-	.	gene_id "ENSRNOG00000052688"; transcript_id "ENSRNOG00000052688_tx_63"; exon_id "10_54695938_54696090_-"; exonnum "41"; txlen "13911";
10	ENSEMBL114_rn	exon	54695938	54696090	0.0193060719953763	-	.	gene_id "ENSRNOG00000052688"; transcript_id "ENSRNOG00000052688_tx_64"; exon_id "10_54695938_54696090_-"; exonnum "40"; txlen "13797";
10	ENSEMBL114_rn	exon	54695938	54696090	0.0193060719953763	-	.	gene_id "ENSRNOG00000052688"; transcript_id "ENSRNOG00000052688_tx_65"; exon_id "10_54695938_54696090_-"; exonnum "41"; txlen "14003";
10	ENSEMBL114_rn	exon	54695938	54696090	0.0193060719953763	-	.	gene_id "ENSRNOG00000052688"; transcript_id "ENSRNOG00000052688_tx_66"; exon_id "10_54695938_54696090_-"; exonnum "41"; txlen "13642";
10	ENSEMBL114_rn	exon	54695938	54696090	0.0193060719953763	-	.	gene_id "ENSRNOG00000052688"; transcript_id "ENSRNOG00000052688_tx_67"; exon_id "10_54695938_54696090_-"; exonnum "41"; txlen "13734";
10	ENSEMBL114_rn	exon	54695938	54696090	0.0193060719953763	-	.	gene_id "ENSRNOG00000052688"; transcript_id "ENSRNOG00000052688_tx_68"; exon_id "10_54695938_54696090_-"; exonnum "41"; txlen "13760";
10	ENSEMBL114_rn	exon	54695938	54696090	0.0193060719953763	-	.	gene_id "ENSRNOG00000052688"; transcript_id "ENSRNOG00000052688_tx_69"; exon_id "10_54695938_54696090_-"; exonnum "40"; txlen "13646";
10	ENSEMBL114_rn	exon	54695938	54696090	0.0193060719953763	-	.	gene_id "ENSRNOG00000052688"; transcript_id "ENSRNOG00000052688_tx_70"; exon_id "10_54695938_54696090_-"; exonnum "41"; txlen "13852";
10	ENSEMBL114_rn	exon	54695938	54696090	0.0182606003116896	-	.	gene_id "ENSRNOG00000052688"; transcript_id "ENSRNOG00000052688_tx_71"; exon_id "10_54695938_54696090_-"; exonnum "33"; txlen "12659";
10	ENSEMBL114_rn	exon	54695938	54696090	0.0178797100501482	-	.	gene_id "ENSRNOG00000052688"; transcript_id "ENSRNOG00000052688_tx_72"; exon_id "10_54695938_54696090_-"; exonnum "40"; txlen "13734";
10	ENSEMBL114_rn	exon	54695938	54696090	0.0119823852386621	-	.	gene_id "ENSRNOG00000052688"; transcript_id "ENSRNOG00000052688_tx_75"; exon_id "10_54695938_54696090_-"; exonnum "41"; txlen "13965";
10	ensembl	exon	54696423	54696550	0	-	.	gene_id "ENSRNOG00000052688"; gene_version "3"; transcript_id "ENSRNOT00000090809"; transcript_version "3"; exon_number "39"; gene_name "Dnah2"; gene_source "ensembl"; gene_biotype "protein_coding"; transcript_name "Dnah2-201"; transcript_source "ensembl"; transcript_biotype "protein_coding"; exon_id "ENSRNOE00000564305"; exon_version "1"; tag "Ensembl_canonical";
10	ensembl	CDS	54696423	54696550	0	-	2	gene_id "ENSRNOG00000052688"; gene_version "3"; transcript_id "ENSRNOT00000090809"; transcript_version "3"; exon_number "39"; gene_name "Dnah2"; gene_source "ensembl"; gene_biotype "protein_coding"; transcript_name "Dnah2-201"; transcript_source "ensembl"; transcript_biotype "protein_coding"; protein_id "ENSRNOP00000070702"; protein_version "1"; tag "Ensembl_canonical";
10	ENSEMBL114_rn	exon	54696423	54696550	0.2684766163644	-	.	gene_id "ENSRNOG00000052688"; transcript_id "ENSRNOG00000052688_tx_12"; exon_id "10_54696423_54696550_-"; exonnum "33"; txlen "12983";
10	ENSEMBL114_rn	exon	54696423	54696550	0.194758738093798	-	.	gene_id "ENSRNOG00000052688"; transcript_id "ENSRNOG00000052688_tx_16"; exon_id "10_54696423_54696550_-"; exonnum "33"; txlen "12865";
10	ENSEMBL114_rn	exon	54696423	54696550	0.188546003173564	-	.	gene_id "ENSRNOG00000052688"; transcript_id "ENSRNOG00000052688_tx_17"; exon_id "10_54696423_54696550_-"; exonnum "33"; txlen "12773";
10	ENSEMBL114_rn	exon	54696423	54696550	0.188546003173564	-	.	gene_id "ENSRNOG00000052688"; transcript_id "ENSRNOG00000052688_tx_18"; exon_id "10_54696423_54696550_-"; exonnum "33"; txlen "12891";
10	ENSEMBL114_rn	exon	54696423	54696550	0.0710867280330489	-	.	gene_id "ENSRNOG00000052688"; transcript_id "ENSRNOG00000052688_tx_36"; exon_id "10_54696423_54696550_-"; exonnum "39"; txlen "13840";
10	ENSEMBL114_rn	exon	54696423	54696550	0.0463253102384408	-	.	gene_id "ENSRNOG00000052688"; transcript_id "ENSRNOG00000052688_tx_39"; exon_id "10_54696423_54696550_-"; exonnum "39"; txlen "13897";
10	ENSEMBL114_rn	exon	54696423	54696550	0.0342202670438979	-	.	gene_id "ENSRNOG00000052688"; transcript_id "ENSRNOG00000052688_tx_42"; exon_id "10_54696423_54696550_-"; exonnum "39"; txlen "13722";
10	ENSEMBL114_rn	exon	54696423	54696550	0.0339718941748566	-	.	gene_id "ENSRNOG00000052688"; transcript_id "ENSRNOG00000052688_tx_43"; exon_id "10_54696423_54696550_-"; exonnum "39"; txlen "13818";
10	ENSEMBL114_rn	exon	54696423	54696550	0.031753674301335	-	.	gene_id "ENSRNOG00000052688"; transcript_id "ENSRNOG00000052688_tx_44"; exon_id "10_54696423_54696550_-"; exonnum "38"; txlen "13634";
10	ENSEMBL114_rn	exon	54696423	54696550	0.0304930767313293	-	.	gene_id "ENSRNOG00000052688"; transcript_id "ENSRNOG00000052688_tx_45"; exon_id "10_54696423_54696550_-"; exonnum "38"; txlen "13516";
10	ENSEMBL114_rn	exon	54696423	54696550	0.0303713729529137	-	.	gene_id "ENSRNOG00000052688"; transcript_id "ENSRNOG00000052688_tx_46"; exon_id "10_54696423_54696550_-"; exonnum "32"; txlen "12777";
10	ENSEMBL114_rn	exon	54696423	54696550	0.0266845219479553	-	.	gene_id "ENSRNOG00000052688"; transcript_id "ENSRNOG00000052688_tx_48"; exon_id "10_54696423_54696550_-"; exonnum "39"; txlen "13852";
10	ENSEMBL114_rn	exon	54696423	54696550	0.0232101424437673	-	.	gene_id "ENSRNOG00000052688"; transcript_id "ENSRNOG00000052688_tx_55"; exon_id "10_54696423_54696550_-"; exonnum "38"; txlen "13424";
10	ENSEMBL114_rn	exon	54696423	54696550	0.0232101424437673	-	.	gene_id "ENSRNOG00000052688"; transcript_id "ENSRNOG00000052688_tx_56"; exon_id "10_54696423_54696550_-"; exonnum "39"; txlen "13630";
10	ENSEMBL114_rn	exon	54696423	54696550	0.0232101424437673	-	.	gene_id "ENSRNOG00000052688"; transcript_id "ENSRNOG00000052688_tx_57"; exon_id "10_54696423_54696550_-"; exonnum "38"; txlen "13542";
10	ENSEMBL114_rn	exon	54696423	54696550	0.0232101424437673	-	.	gene_id "ENSRNOG00000052688"; transcript_id "ENSRNOG00000052688_tx_58"; exon_id "10_54696423_54696550_-"; exonnum "39"; txlen "13748";
10	ENSEMBL114_rn	exon	54696423	54696550	0.0193060719953763	-	.	gene_id "ENSRNOG00000052688"; transcript_id "ENSRNOG00000052688_tx_59"; exon_id "10_54696423_54696550_-"; exonnum "40"; txlen "13793";
10	ENSEMBL114_rn	exon	54696423	54696550	0.0193060719953763	-	.	gene_id "ENSRNOG00000052688"; transcript_id "ENSRNOG00000052688_tx_60"; exon_id "10_54696423_54696550_-"; exonnum "39"; txlen "13679";
10	ENSEMBL114_rn	exon	54696423	54696550	0.0193060719953763	-	.	gene_id "ENSRNOG00000052688"; transcript_id "ENSRNOG00000052688_tx_61"; exon_id "10_54696423_54696550_-"; exonnum "39"; txlen "13705";
10	ENSEMBL114_rn	exon	54696423	54696550	0.0193060719953763	-	.	gene_id "ENSRNOG00000052688"; transcript_id "ENSRNOG00000052688_tx_62"; exon_id "10_54696423_54696550_-"; exonnum "40"; txlen "13885";
10	ENSEMBL114_rn	exon	54696423	54696550	0.0193060719953763	-	.	gene_id "ENSRNOG00000052688"; transcript_id "ENSRNOG00000052688_tx_63"; exon_id "10_54696423_54696550_-"; exonnum "40"; txlen "13911";
10	ENSEMBL114_rn	exon	54696423	54696550	0.0193060719953763	-	.	gene_id "ENSRNOG00000052688"; transcript_id "ENSRNOG00000052688_tx_64"; exon_id "10_54696423_54696550_-"; exonnum "39"; txlen "13797";
10	ENSEMBL114_rn	exon	54696423	54696550	0.0193060719953763	-	.	gene_id "ENSRNOG00000052688"; transcript_id "ENSRNOG00000052688_tx_65"; exon_id "10_54696423_54696550_-"; exonnum "40"; txlen "14003";
10	ENSEMBL114_rn	exon	54696423	54696550	0.0193060719953763	-	.	gene_id "ENSRNOG00000052688"; transcript_id "ENSRNOG00000052688_tx_66"; exon_id "10_54696423_54696550_-"; exonnum "40"; txlen "13642";
10	ENSEMBL114_rn	exon	54696423	54696550	0.0193060719953763	-	.	gene_id "ENSRNOG00000052688"; transcript_id "ENSRNOG00000052688_tx_67"; exon_id "10_54696423_54696550_-"; exonnum "40"; txlen "13734";
10	ENSEMBL114_rn	exon	54696423	54696550	0.0193060719953763	-	.	gene_id "ENSRNOG00000052688"; transcript_id "ENSRNOG00000052688_tx_68"; exon_id "10_54696423_54696550_-"; exonnum "40"; txlen "13760";
10	ENSEMBL114_rn	exon	54696423	54696550	0.0193060719953763	-	.	gene_id "ENSRNOG00000052688"; transcript_id "ENSRNOG00000052688_tx_69"; exon_id "10_54696423_54696550_-"; exonnum "39"; txlen "13646";
10	ENSEMBL114_rn	exon	54696423	54696550	0.0193060719953763	-	.	gene_id "ENSRNOG00000052688"; transcript_id "ENSRNOG00000052688_tx_70"; exon_id "10_54696423_54696550_-"; exonnum "40"; txlen "13852";
10	ENSEMBL114_rn	exon	54696423	54696550	0.0182606003116896	-	.	gene_id "ENSRNOG00000052688"; transcript_id "ENSRNOG00000052688_tx_71"; exon_id "10_54696423_54696550_-"; exonnum "32"; txlen "12659";
10	ENSEMBL114_rn	exon	54696423	54696550	0.0178797100501482	-	.	gene_id "ENSRNOG00000052688"; transcript_id "ENSRNOG00000052688_tx_72"; exon_id "10_54696423_54696550_-"; exonnum "39"; txlen "13734";
10	ENSEMBL114_rn	exon	54696423	54696550	0.0119823852386621	-	.	gene_id "ENSRNOG00000052688"; transcript_id "ENSRNOG00000052688_tx_75"; exon_id "10_54696423_54696550_-"; exonnum "40"; txlen "13965";
10	ensembl	exon	54697621	54697801	0	-	.	gene_id "ENSRNOG00000052688"; gene_version "3"; transcript_id "ENSRNOT00000090809"; transcript_version "3"; exon_number "38"; gene_name "Dnah2"; gene_source "ensembl"; gene_biotype "protein_coding"; transcript_name "Dnah2-201"; transcript_source "ensembl"; transcript_biotype "protein_coding"; exon_id "ENSRNOE00000535779"; exon_version "1"; tag "Ensembl_canonical";
10	ensembl	CDS	54697621	54697801	0	-	0	gene_id "ENSRNOG00000052688"; gene_version "3"; transcript_id "ENSRNOT00000090809"; transcript_version "3"; exon_number "38"; gene_name "Dnah2"; gene_source "ensembl"; gene_biotype "protein_coding"; transcript_name "Dnah2-201"; transcript_source "ensembl"; transcript_biotype "protein_coding"; protein_id "ENSRNOP00000070702"; protein_version "1"; tag "Ensembl_canonical";
10	ENSEMBL114_rn	exon	54697621	54697801	0.2684766163644	-	.	gene_id "ENSRNOG00000052688"; transcript_id "ENSRNOG00000052688_tx_12"; exon_id "10_54697621_54697801_-"; exonnum "32"; txlen "12983";
10	ENSEMBL114_rn	exon	54697621	54697801	0.194758738093798	-	.	gene_id "ENSRNOG00000052688"; transcript_id "ENSRNOG00000052688_tx_16"; exon_id "10_54697621_54697801_-"; exonnum "32"; txlen "12865";
10	ENSEMBL114_rn	exon	54697621	54697801	0.188546003173564	-	.	gene_id "ENSRNOG00000052688"; transcript_id "ENSRNOG00000052688_tx_17"; exon_id "10_54697621_54697801_-"; exonnum "32"; txlen "12773";
10	ENSEMBL114_rn	exon	54697621	54697801	0.188546003173564	-	.	gene_id "ENSRNOG00000052688"; transcript_id "ENSRNOG00000052688_tx_18"; exon_id "10_54697621_54697801_-"; exonnum "32"; txlen "12891";
10	ENSEMBL114_rn	exon	54697621	54697801	0.0710867280330489	-	.	gene_id "ENSRNOG00000052688"; transcript_id "ENSRNOG00000052688_tx_36"; exon_id "10_54697621_54697801_-"; exonnum "38"; txlen "13840";
10	ENSEMBL114_rn	exon	54697621	54697801	0.0463253102384408	-	.	gene_id "ENSRNOG00000052688"; transcript_id "ENSRNOG00000052688_tx_39"; exon_id "10_54697621_54697801_-"; exonnum "38"; txlen "13897";
10	ENSEMBL114_rn	exon	54697621	54697801	0.0342202670438979	-	.	gene_id "ENSRNOG00000052688"; transcript_id "ENSRNOG00000052688_tx_42"; exon_id "10_54697621_54697801_-"; exonnum "38"; txlen "13722";
10	ENSEMBL114_rn	exon	54697621	54697801	0.0339718941748566	-	.	gene_id "ENSRNOG00000052688"; transcript_id "ENSRNOG00000052688_tx_43"; exon_id "10_54697621_54697801_-"; exonnum "38"; txlen "13818";
10	ENSEMBL114_rn	exon	54697621	54697801	0.031753674301335	-	.	gene_id "ENSRNOG00000052688"; transcript_id "ENSRNOG00000052688_tx_44"; exon_id "10_54697621_54697801_-"; exonnum "37"; txlen "13634";
10	ENSEMBL114_rn	exon	54697621	54697801	0.0304930767313293	-	.	gene_id "ENSRNOG00000052688"; transcript_id "ENSRNOG00000052688_tx_45"; exon_id "10_54697621_54697801_-"; exonnum "37"; txlen "13516";
10	ENSEMBL114_rn	exon	54697621	54697801	0.0303713729529137	-	.	gene_id "ENSRNOG00000052688"; transcript_id "ENSRNOG00000052688_tx_46"; exon_id "10_54697621_54697801_-"; exonnum "31"; txlen "12777";
10	ENSEMBL114_rn	exon	54697621	54697801	0.0266845219479553	-	.	gene_id "ENSRNOG00000052688"; transcript_id "ENSRNOG00000052688_tx_48"; exon_id "10_54697621_54697801_-"; exonnum "38"; txlen "13852";
10	ENSEMBL114_rn	exon	54697621	54697801	0.0232101424437673	-	.	gene_id "ENSRNOG00000052688"; transcript_id "ENSRNOG00000052688_tx_55"; exon_id "10_54697621_54697801_-"; exonnum "37"; txlen "13424";
10	ENSEMBL114_rn	exon	54697621	54697801	0.0232101424437673	-	.	gene_id "ENSRNOG00000052688"; transcript_id "ENSRNOG00000052688_tx_56"; exon_id "10_54697621_54697801_-"; exonnum "38"; txlen "13630";
10	ENSEMBL114_rn	exon	54697621	54697801	0.0232101424437673	-	.	gene_id "ENSRNOG00000052688"; transcript_id "ENSRNOG00000052688_tx_57"; exon_id "10_54697621_54697801_-"; exonnum "37"; txlen "13542";
10	ENSEMBL114_rn	exon	54697621	54697801	0.0232101424437673	-	.	gene_id "ENSRNOG00000052688"; transcript_id "ENSRNOG00000052688_tx_58"; exon_id "10_54697621_54697801_-"; exonnum "38"; txlen "13748";
10	ENSEMBL114_rn	exon	54697621	54697801	0.0193060719953763	-	.	gene_id "ENSRNOG00000052688"; transcript_id "ENSRNOG00000052688_tx_59"; exon_id "10_54697621_54697801_-"; exonnum "39"; txlen "13793";
10	ENSEMBL114_rn	exon	54697621	54697801	0.0193060719953763	-	.	gene_id "ENSRNOG00000052688"; transcript_id "ENSRNOG00000052688_tx_60"; exon_id "10_54697621_54697801_-"; exonnum "38"; txlen "13679";
10	ENSEMBL114_rn	exon	54697621	54697801	0.0193060719953763	-	.	gene_id "ENSRNOG00000052688"; transcript_id "ENSRNOG00000052688_tx_61"; exon_id "10_54697621_54697801_-"; exonnum "38"; txlen "13705";
10	ENSEMBL114_rn	exon	54697621	54697801	0.0193060719953763	-	.	gene_id "ENSRNOG00000052688"; transcript_id "ENSRNOG00000052688_tx_62"; exon_id "10_54697621_54697801_-"; exonnum "39"; txlen "13885";
10	ENSEMBL114_rn	exon	54697621	54697801	0.0193060719953763	-	.	gene_id "ENSRNOG00000052688"; transcript_id "ENSRNOG00000052688_tx_63"; exon_id "10_54697621_54697801_-"; exonnum "39"; txlen "13911";
10	ENSEMBL114_rn	exon	54697621	54697801	0.0193060719953763	-	.	gene_id "ENSRNOG00000052688"; transcript_id "ENSRNOG00000052688_tx_64"; exon_id "10_54697621_54697801_-"; exonnum "38"; txlen "13797";
10	ENSEMBL114_rn	exon	54697621	54697801	0.0193060719953763	-	.	gene_id "ENSRNOG00000052688"; transcript_id "ENSRNOG00000052688_tx_65"; exon_id "10_54697621_54697801_-"; exonnum "39"; txlen "14003";
10	ENSEMBL114_rn	exon	54697621	54697801	0.0193060719953763	-	.	gene_id "ENSRNOG00000052688"; transcript_id "ENSRNOG00000052688_tx_66"; exon_id "10_54697621_54697801_-"; exonnum "39"; txlen "13642";
10	ENSEMBL114_rn	exon	54697621	54697801	0.0193060719953763	-	.	gene_id "ENSRNOG00000052688"; transcript_id "ENSRNOG00000052688_tx_67"; exon_id "10_54697621_54697801_-"; exonnum "39"; txlen "13734";
10	ENSEMBL114_rn	exon	54697621	54697801	0.0193060719953763	-	.	gene_id "ENSRNOG00000052688"; transcript_id "ENSRNOG00000052688_tx_68"; exon_id "10_54697621_54697801_-"; exonnum "39"; txlen "13760";
10	ENSEMBL114_rn	exon	54697621	54697801	0.0193060719953763	-	.	gene_id "ENSRNOG00000052688"; transcript_id "ENSRNOG00000052688_tx_69"; exon_id "10_54697621_54697801_-"; exonnum "38"; txlen "13646";
10	ENSEMBL114_rn	exon	54697621	54697801	0.0193060719953763	-	.	gene_id "ENSRNOG00000052688"; transcript_id "ENSRNOG00000052688_tx_70"; exon_id "10_54697621_54697801_-"; exonnum "39"; txlen "13852";
10	ENSEMBL114_rn	exon	54697621	54697801	0.0182606003116896	-	.	gene_id "ENSRNOG00000052688"; transcript_id "ENSRNOG00000052688_tx_71"; exon_id "10_54697621_54697801_-"; exonnum "31"; txlen "12659";
10	ENSEMBL114_rn	exon	54697621	54697801	0.0178797100501482	-	.	gene_id "ENSRNOG00000052688"; transcript_id "ENSRNOG00000052688_tx_72"; exon_id "10_54697621_54697801_-"; exonnum "38"; txlen "13734";
10	ENSEMBL114_rn	exon	54697621	54697801	0.0119823852386621	-	.	gene_id "ENSRNOG00000052688"; transcript_id "ENSRNOG00000052688_tx_75"; exon_id "10_54697621_54697801_-"; exonnum "39"; txlen "13965";
10	ensembl	exon	54698258	54698447	0	-	.	gene_id "ENSRNOG00000052688"; gene_version "3"; transcript_id "ENSRNOT00000090809"; transcript_version "3"; exon_number "37"; gene_name "Dnah2"; gene_source "ensembl"; gene_biotype "protein_coding"; transcript_name "Dnah2-201"; transcript_source "ensembl"; transcript_biotype "protein_coding"; exon_id "ENSRNOE00000547266"; exon_version "1"; tag "Ensembl_canonical";
10	ensembl	CDS	54698258	54698447	0	-	1	gene_id "ENSRNOG00000052688"; gene_version "3"; transcript_id "ENSRNOT00000090809"; transcript_version "3"; exon_number "37"; gene_name "Dnah2"; gene_source "ensembl"; gene_biotype "protein_coding"; transcript_name "Dnah2-201"; transcript_source "ensembl"; transcript_biotype "protein_coding"; protein_id "ENSRNOP00000070702"; protein_version "1"; tag "Ensembl_canonical";
10	ENSEMBL114_rn	exon	54698258	54698447	0.2684766163644	-	.	gene_id "ENSRNOG00000052688"; transcript_id "ENSRNOG00000052688_tx_12"; exon_id "10_54698258_54698447_-"; exonnum "31"; txlen "12983";
10	ENSEMBL114_rn	exon	54698258	54698447	0.194758738093798	-	.	gene_id "ENSRNOG00000052688"; transcript_id "ENSRNOG00000052688_tx_16"; exon_id "10_54698258_54698447_-"; exonnum "31"; txlen "12865";
10	ENSEMBL114_rn	exon	54698258	54698447	0.188546003173564	-	.	gene_id "ENSRNOG00000052688"; transcript_id "ENSRNOG00000052688_tx_17"; exon_id "10_54698258_54698447_-"; exonnum "31"; txlen "12773";
10	ENSEMBL114_rn	exon	54698258	54698447	0.188546003173564	-	.	gene_id "ENSRNOG00000052688"; transcript_id "ENSRNOG00000052688_tx_18"; exon_id "10_54698258_54698447_-"; exonnum "31"; txlen "12891";
10	ENSEMBL114_rn	exon	54698258	54698447	0.0710867280330489	-	.	gene_id "ENSRNOG00000052688"; transcript_id "ENSRNOG00000052688_tx_36"; exon_id "10_54698258_54698447_-"; exonnum "37"; txlen "13840";
10	ENSEMBL114_rn	exon	54698258	54698447	0.0463253102384408	-	.	gene_id "ENSRNOG00000052688"; transcript_id "ENSRNOG00000052688_tx_39"; exon_id "10_54698258_54698447_-"; exonnum "37"; txlen "13897";
10	ENSEMBL114_rn	exon	54698258	54698447	0.0342202670438979	-	.	gene_id "ENSRNOG00000052688"; transcript_id "ENSRNOG00000052688_tx_42"; exon_id "10_54698258_54698447_-"; exonnum "37"; txlen "13722";
10	ENSEMBL114_rn	exon	54698258	54698447	0.0339718941748566	-	.	gene_id "ENSRNOG00000052688"; transcript_id "ENSRNOG00000052688_tx_43"; exon_id "10_54698258_54698447_-"; exonnum "37"; txlen "13818";
10	ENSEMBL114_rn	exon	54698258	54698447	0.031753674301335	-	.	gene_id "ENSRNOG00000052688"; transcript_id "ENSRNOG00000052688_tx_44"; exon_id "10_54698258_54698447_-"; exonnum "36"; txlen "13634";
10	ENSEMBL114_rn	exon	54698258	54698447	0.0304930767313293	-	.	gene_id "ENSRNOG00000052688"; transcript_id "ENSRNOG00000052688_tx_45"; exon_id "10_54698258_54698447_-"; exonnum "36"; txlen "13516";
10	ENSEMBL114_rn	exon	54698258	54698447	0.0303713729529137	-	.	gene_id "ENSRNOG00000052688"; transcript_id "ENSRNOG00000052688_tx_46"; exon_id "10_54698258_54698447_-"; exonnum "30"; txlen "12777";
10	ENSEMBL114_rn	exon	54698258	54698447	0.0266845219479553	-	.	gene_id "ENSRNOG00000052688"; transcript_id "ENSRNOG00000052688_tx_48"; exon_id "10_54698258_54698447_-"; exonnum "37"; txlen "13852";
10	ENSEMBL114_rn	exon	54698258	54698447	0.0232101424437673	-	.	gene_id "ENSRNOG00000052688"; transcript_id "ENSRNOG00000052688_tx_55"; exon_id "10_54698258_54698447_-"; exonnum "36"; txlen "13424";
10	ENSEMBL114_rn	exon	54698258	54698447	0.0232101424437673	-	.	gene_id "ENSRNOG00000052688"; transcript_id "ENSRNOG00000052688_tx_56"; exon_id "10_54698258_54698447_-"; exonnum "37"; txlen "13630";
10	ENSEMBL114_rn	exon	54698258	54698447	0.0232101424437673	-	.	gene_id "ENSRNOG00000052688"; transcript_id "ENSRNOG00000052688_tx_57"; exon_id "10_54698258_54698447_-"; exonnum "36"; txlen "13542";
10	ENSEMBL114_rn	exon	54698258	54698447	0.0232101424437673	-	.	gene_id "ENSRNOG00000052688"; transcript_id "ENSRNOG00000052688_tx_58"; exon_id "10_54698258_54698447_-"; exonnum "37"; txlen "13748";
10	ENSEMBL114_rn	exon	54698258	54698447	0.0193060719953763	-	.	gene_id "ENSRNOG00000052688"; transcript_id "ENSRNOG00000052688_tx_59"; exon_id "10_54698258_54698447_-"; exonnum "38"; txlen "13793";
10	ENSEMBL114_rn	exon	54698258	54698447	0.0193060719953763	-	.	gene_id "ENSRNOG00000052688"; transcript_id "ENSRNOG00000052688_tx_60"; exon_id "10_54698258_54698447_-"; exonnum "37"; txlen "13679";
10	ENSEMBL114_rn	exon	54698258	54698447	0.0193060719953763	-	.	gene_id "ENSRNOG00000052688"; transcript_id "ENSRNOG00000052688_tx_61"; exon_id "10_54698258_54698447_-"; exonnum "37"; txlen "13705";
10	ENSEMBL114_rn	exon	54698258	54698447	0.0193060719953763	-	.	gene_id "ENSRNOG00000052688"; transcript_id "ENSRNOG00000052688_tx_62"; exon_id "10_54698258_54698447_-"; exonnum "38"; txlen "13885";
10	ENSEMBL114_rn	exon	54698258	54698447	0.0193060719953763	-	.	gene_id "ENSRNOG00000052688"; transcript_id "ENSRNOG00000052688_tx_63"; exon_id "10_54698258_54698447_-"; exonnum "38"; txlen "13911";
10	ENSEMBL114_rn	exon	54698258	54698447	0.0193060719953763	-	.	gene_id "ENSRNOG00000052688"; transcript_id "ENSRNOG00000052688_tx_64"; exon_id "10_54698258_54698447_-"; exonnum "37"; txlen "13797";
10	ENSEMBL114_rn	exon	54698258	54698447	0.0193060719953763	-	.	gene_id "ENSRNOG00000052688"; transcript_id "ENSRNOG00000052688_tx_65"; exon_id "10_54698258_54698447_-"; exonnum "38"; txlen "14003";
10	ENSEMBL114_rn	exon	54698258	54698447	0.0193060719953763	-	.	gene_id "ENSRNOG00000052688"; transcript_id "ENSRNOG00000052688_tx_66"; exon_id "10_54698258_54698447_-"; exonnum "38"; txlen "13642";
10	ENSEMBL114_rn	exon	54698258	54698447	0.0193060719953763	-	.	gene_id "ENSRNOG00000052688"; transcript_id "ENSRNOG00000052688_tx_67"; exon_id "10_54698258_54698447_-"; exonnum "38"; txlen "13734";
10	ENSEMBL114_rn	exon	54698258	54698447	0.0193060719953763	-	.	gene_id "ENSRNOG00000052688"; transcript_id "ENSRNOG00000052688_tx_68"; exon_id "10_54698258_54698447_-"; exonnum "38"; txlen "13760";
10	ENSEMBL114_rn	exon	54698258	54698447	0.0193060719953763	-	.	gene_id "ENSRNOG00000052688"; transcript_id "ENSRNOG00000052688_tx_69"; exon_id "10_54698258_54698447_-"; exonnum "37"; txlen "13646";
10	ENSEMBL114_rn	exon	54698258	54698447	0.0193060719953763	-	.	gene_id "ENSRNOG00000052688"; transcript_id "ENSRNOG00000052688_tx_70"; exon_id "10_54698258_54698447_-"; exonnum "38"; txlen "13852";
10	ENSEMBL114_rn	exon	54698258	54698447	0.0182606003116896	-	.	gene_id "ENSRNOG00000052688"; transcript_id "ENSRNOG00000052688_tx_71"; exon_id "10_54698258_54698447_-"; exonnum "30"; txlen "12659";
10	ENSEMBL114_rn	exon	54698258	54698447	0.0178797100501482	-	.	gene_id "ENSRNOG00000052688"; transcript_id "ENSRNOG00000052688_tx_72"; exon_id "10_54698258_54698447_-"; exonnum "37"; txlen "13734";
10	ENSEMBL114_rn	exon	54698258	54698447	0.0119823852386621	-	.	gene_id "ENSRNOG00000052688"; transcript_id "ENSRNOG00000052688_tx_75"; exon_id "10_54698258_54698447_-"; exonnum "38"; txlen "13965";
10	ensembl	exon	54698541	54698644	0	-	.	gene_id "ENSRNOG00000052688"; gene_version "3"; transcript_id "ENSRNOT00000090809"; transcript_version "3"; exon_number "36"; gene_name "Dnah2"; gene_source "ensembl"; gene_biotype "protein_coding"; transcript_name "Dnah2-201"; transcript_source "ensembl"; transcript_biotype "protein_coding"; exon_id "ENSRNOE00000558742"; exon_version "1"; tag "Ensembl_canonical";
10	ensembl	CDS	54698541	54698644	0	-	0	gene_id "ENSRNOG00000052688"; gene_version "3"; transcript_id "ENSRNOT00000090809"; transcript_version "3"; exon_number "36"; gene_name "Dnah2"; gene_source "ensembl"; gene_biotype "protein_coding"; transcript_name "Dnah2-201"; transcript_source "ensembl"; transcript_biotype "protein_coding"; protein_id "ENSRNOP00000070702"; protein_version "1"; tag "Ensembl_canonical";
10	ENSEMBL114_rn	exon	54698541	54698644	0.2684766163644	-	.	gene_id "ENSRNOG00000052688"; transcript_id "ENSRNOG00000052688_tx_12"; exon_id "10_54698541_54698644_-"; exonnum "30"; txlen "12983";
10	ENSEMBL114_rn	exon	54698541	54698644	0.194758738093798	-	.	gene_id "ENSRNOG00000052688"; transcript_id "ENSRNOG00000052688_tx_16"; exon_id "10_54698541_54698644_-"; exonnum "30"; txlen "12865";
10	ENSEMBL114_rn	exon	54698541	54698644	0.188546003173564	-	.	gene_id "ENSRNOG00000052688"; transcript_id "ENSRNOG00000052688_tx_17"; exon_id "10_54698541_54698644_-"; exonnum "30"; txlen "12773";
10	ENSEMBL114_rn	exon	54698541	54698644	0.188546003173564	-	.	gene_id "ENSRNOG00000052688"; transcript_id "ENSRNOG00000052688_tx_18"; exon_id "10_54698541_54698644_-"; exonnum "30"; txlen "12891";
10	ENSEMBL114_rn	exon	54698541	54698644	0.0710867280330489	-	.	gene_id "ENSRNOG00000052688"; transcript_id "ENSRNOG00000052688_tx_36"; exon_id "10_54698541_54698644_-"; exonnum "36"; txlen "13840";
10	ENSEMBL114_rn	exon	54698541	54698644	0.0463253102384408	-	.	gene_id "ENSRNOG00000052688"; transcript_id "ENSRNOG00000052688_tx_39"; exon_id "10_54698541_54698644_-"; exonnum "36"; txlen "13897";
10	ENSEMBL114_rn	exon	54698541	54698644	0.0342202670438979	-	.	gene_id "ENSRNOG00000052688"; transcript_id "ENSRNOG00000052688_tx_42"; exon_id "10_54698541_54698644_-"; exonnum "36"; txlen "13722";
10	ENSEMBL114_rn	exon	54698541	54698644	0.0339718941748566	-	.	gene_id "ENSRNOG00000052688"; transcript_id "ENSRNOG00000052688_tx_43"; exon_id "10_54698541_54698644_-"; exonnum "36"; txlen "13818";
10	ENSEMBL114_rn	exon	54698541	54698644	0.031753674301335	-	.	gene_id "ENSRNOG00000052688"; transcript_id "ENSRNOG00000052688_tx_44"; exon_id "10_54698541_54698644_-"; exonnum "35"; txlen "13634";
10	ENSEMBL114_rn	exon	54698541	54698644	0.0304930767313293	-	.	gene_id "ENSRNOG00000052688"; transcript_id "ENSRNOG00000052688_tx_45"; exon_id "10_54698541_54698644_-"; exonnum "35"; txlen "13516";
10	ENSEMBL114_rn	exon	54698541	54698644	0.0303713729529137	-	.	gene_id "ENSRNOG00000052688"; transcript_id "ENSRNOG00000052688_tx_46"; exon_id "10_54698541_54698644_-"; exonnum "29"; txlen "12777";
10	ENSEMBL114_rn	exon	54698541	54698644	0.0266845219479553	-	.	gene_id "ENSRNOG00000052688"; transcript_id "ENSRNOG00000052688_tx_48"; exon_id "10_54698541_54698644_-"; exonnum "36"; txlen "13852";
10	ENSEMBL114_rn	exon	54698541	54698644	0.0232101424437673	-	.	gene_id "ENSRNOG00000052688"; transcript_id "ENSRNOG00000052688_tx_55"; exon_id "10_54698541_54698644_-"; exonnum "35"; txlen "13424";
10	ENSEMBL114_rn	exon	54698541	54698644	0.0232101424437673	-	.	gene_id "ENSRNOG00000052688"; transcript_id "ENSRNOG00000052688_tx_56"; exon_id "10_54698541_54698644_-"; exonnum "36"; txlen "13630";
10	ENSEMBL114_rn	exon	54698541	54698644	0.0232101424437673	-	.	gene_id "ENSRNOG00000052688"; transcript_id "ENSRNOG00000052688_tx_57"; exon_id "10_54698541_54698644_-"; exonnum "35"; txlen "13542";
10	ENSEMBL114_rn	exon	54698541	54698644	0.0232101424437673	-	.	gene_id "ENSRNOG00000052688"; transcript_id "ENSRNOG00000052688_tx_58"; exon_id "10_54698541_54698644_-"; exonnum "36"; txlen "13748";
10	ENSEMBL114_rn	exon	54698541	54698644	0.0193060719953763	-	.	gene_id "ENSRNOG00000052688"; transcript_id "ENSRNOG00000052688_tx_59"; exon_id "10_54698541_54698644_-"; exonnum "37"; txlen "13793";
10	ENSEMBL114_rn	exon	54698541	54698644	0.0193060719953763	-	.	gene_id "ENSRNOG00000052688"; transcript_id "ENSRNOG00000052688_tx_60"; exon_id "10_54698541_54698644_-"; exonnum "36"; txlen "13679";
10	ENSEMBL114_rn	exon	54698541	54698644	0.0193060719953763	-	.	gene_id "ENSRNOG00000052688"; transcript_id "ENSRNOG00000052688_tx_61"; exon_id "10_54698541_54698644_-"; exonnum "36"; txlen "13705";
10	ENSEMBL114_rn	exon	54698541	54698644	0.0193060719953763	-	.	gene_id "ENSRNOG00000052688"; transcript_id "ENSRNOG00000052688_tx_62"; exon_id "10_54698541_54698644_-"; exonnum "37"; txlen "13885";
10	ENSEMBL114_rn	exon	54698541	54698644	0.0193060719953763	-	.	gene_id "ENSRNOG00000052688"; transcript_id "ENSRNOG00000052688_tx_63"; exon_id "10_54698541_54698644_-"; exonnum "37"; txlen "13911";
10	ENSEMBL114_rn	exon	54698541	54698644	0.0193060719953763	-	.	gene_id "ENSRNOG00000052688"; transcript_id "ENSRNOG00000052688_tx_64"; exon_id "10_54698541_54698644_-"; exonnum "36"; txlen "13797";
10	ENSEMBL114_rn	exon	54698541	54698644	0.0193060719953763	-	.	gene_id "ENSRNOG00000052688"; transcript_id "ENSRNOG00000052688_tx_65"; exon_id "10_54698541_54698644_-"; exonnum "37"; txlen "14003";
10	ENSEMBL114_rn	exon	54698541	54698644	0.0193060719953763	-	.	gene_id "ENSRNOG00000052688"; transcript_id "ENSRNOG00000052688_tx_66"; exon_id "10_54698541_54698644_-"; exonnum "37"; txlen "13642";
10	ENSEMBL114_rn	exon	54698541	54698644	0.0193060719953763	-	.	gene_id "ENSRNOG00000052688"; transcript_id "ENSRNOG00000052688_tx_67"; exon_id "10_54698541_54698644_-"; exonnum "37"; txlen "13734";
10	ENSEMBL114_rn	exon	54698541	54698644	0.0193060719953763	-	.	gene_id "ENSRNOG00000052688"; transcript_id "ENSRNOG00000052688_tx_68"; exon_id "10_54698541_54698644_-"; exonnum "37"; txlen "13760";
10	ENSEMBL114_rn	exon	54698541	54698644	0.0193060719953763	-	.	gene_id "ENSRNOG00000052688"; transcript_id "ENSRNOG00000052688_tx_69"; exon_id "10_54698541_54698644_-"; exonnum "36"; txlen "13646";
10	ENSEMBL114_rn	exon	54698541	54698644	0.0193060719953763	-	.	gene_id "ENSRNOG00000052688"; transcript_id "ENSRNOG00000052688_tx_70"; exon_id "10_54698541_54698644_-"; exonnum "37"; txlen "13852";
10	ENSEMBL114_rn	exon	54698541	54698644	0.0182606003116896	-	.	gene_id "ENSRNOG00000052688"; transcript_id "ENSRNOG00000052688_tx_71"; exon_id "10_54698541_54698644_-"; exonnum "29"; txlen "12659";
10	ENSEMBL114_rn	exon	54698541	54698644	0.0178797100501482	-	.	gene_id "ENSRNOG00000052688"; transcript_id "ENSRNOG00000052688_tx_72"; exon_id "10_54698541_54698644_-"; exonnum "36"; txlen "13734";
10	ENSEMBL114_rn	exon	54698541	54698644	0.0119823852386621	-	.	gene_id "ENSRNOG00000052688"; transcript_id "ENSRNOG00000052688_tx_75"; exon_id "10_54698541_54698644_-"; exonnum "37"; txlen "13965";
10	ensembl	exon	54699045	54699233	0	-	.	gene_id "ENSRNOG00000052688"; gene_version "3"; transcript_id "ENSRNOT00000090809"; transcript_version "3"; exon_number "35"; gene_name "Dnah2"; gene_source "ensembl"; gene_biotype "protein_coding"; transcript_name "Dnah2-201"; transcript_source "ensembl"; transcript_biotype "protein_coding"; exon_id "ENSRNOE00000535018"; exon_version "1"; tag "Ensembl_canonical";
10	ensembl	CDS	54699045	54699233	0	-	0	gene_id "ENSRNOG00000052688"; gene_version "3"; transcript_id "ENSRNOT00000090809"; transcript_version "3"; exon_number "35"; gene_name "Dnah2"; gene_source "ensembl"; gene_biotype "protein_coding"; transcript_name "Dnah2-201"; transcript_source "ensembl"; transcript_biotype "protein_coding"; protein_id "ENSRNOP00000070702"; protein_version "1"; tag "Ensembl_canonical";
10	ENSEMBL114_rn	exon	54699045	54699233	0.2684766163644	-	.	gene_id "ENSRNOG00000052688"; transcript_id "ENSRNOG00000052688_tx_12"; exon_id "10_54699045_54699233_-"; exonnum "29"; txlen "12983";
10	ENSEMBL114_rn	exon	54699045	54699233	0.194758738093798	-	.	gene_id "ENSRNOG00000052688"; transcript_id "ENSRNOG00000052688_tx_16"; exon_id "10_54699045_54699233_-"; exonnum "29"; txlen "12865";
10	ENSEMBL114_rn	exon	54699045	54699233	0.188546003173564	-	.	gene_id "ENSRNOG00000052688"; transcript_id "ENSRNOG00000052688_tx_17"; exon_id "10_54699045_54699233_-"; exonnum "29"; txlen "12773";
10	ENSEMBL114_rn	exon	54699045	54699233	0.188546003173564	-	.	gene_id "ENSRNOG00000052688"; transcript_id "ENSRNOG00000052688_tx_18"; exon_id "10_54699045_54699233_-"; exonnum "29"; txlen "12891";
10	ENSEMBL114_rn	exon	54699045	54699233	0.0710867280330489	-	.	gene_id "ENSRNOG00000052688"; transcript_id "ENSRNOG00000052688_tx_36"; exon_id "10_54699045_54699233_-"; exonnum "35"; txlen "13840";
10	ENSEMBL114_rn	exon	54699045	54699233	0.0463253102384408	-	.	gene_id "ENSRNOG00000052688"; transcript_id "ENSRNOG00000052688_tx_39"; exon_id "10_54699045_54699233_-"; exonnum "35"; txlen "13897";
10	ENSEMBL114_rn	exon	54699045	54699233	0.0342202670438979	-	.	gene_id "ENSRNOG00000052688"; transcript_id "ENSRNOG00000052688_tx_42"; exon_id "10_54699045_54699233_-"; exonnum "35"; txlen "13722";
10	ENSEMBL114_rn	exon	54699045	54699233	0.0339718941748566	-	.	gene_id "ENSRNOG00000052688"; transcript_id "ENSRNOG00000052688_tx_43"; exon_id "10_54699045_54699233_-"; exonnum "35"; txlen "13818";
10	ENSEMBL114_rn	exon	54699045	54699233	0.031753674301335	-	.	gene_id "ENSRNOG00000052688"; transcript_id "ENSRNOG00000052688_tx_44"; exon_id "10_54699045_54699233_-"; exonnum "34"; txlen "13634";
10	ENSEMBL114_rn	exon	54699045	54699233	0.0304930767313293	-	.	gene_id "ENSRNOG00000052688"; transcript_id "ENSRNOG00000052688_tx_45"; exon_id "10_54699045_54699233_-"; exonnum "34"; txlen "13516";
10	ENSEMBL114_rn	exon	54699045	54699233	0.0303713729529137	-	.	gene_id "ENSRNOG00000052688"; transcript_id "ENSRNOG00000052688_tx_46"; exon_id "10_54699045_54699233_-"; exonnum "28"; txlen "12777";
10	ENSEMBL114_rn	exon	54699045	54699233	0.0266845219479553	-	.	gene_id "ENSRNOG00000052688"; transcript_id "ENSRNOG00000052688_tx_48"; exon_id "10_54699045_54699233_-"; exonnum "35"; txlen "13852";
10	ENSEMBL114_rn	exon	54699045	54699233	0.0232101424437673	-	.	gene_id "ENSRNOG00000052688"; transcript_id "ENSRNOG00000052688_tx_55"; exon_id "10_54699045_54699233_-"; exonnum "34"; txlen "13424";
10	ENSEMBL114_rn	exon	54699045	54699233	0.0232101424437673	-	.	gene_id "ENSRNOG00000052688"; transcript_id "ENSRNOG00000052688_tx_56"; exon_id "10_54699045_54699233_-"; exonnum "35"; txlen "13630";
10	ENSEMBL114_rn	exon	54699045	54699233	0.0232101424437673	-	.	gene_id "ENSRNOG00000052688"; transcript_id "ENSRNOG00000052688_tx_57"; exon_id "10_54699045_54699233_-"; exonnum "34"; txlen "13542";
10	ENSEMBL114_rn	exon	54699045	54699233	0.0232101424437673	-	.	gene_id "ENSRNOG00000052688"; transcript_id "ENSRNOG00000052688_tx_58"; exon_id "10_54699045_54699233_-"; exonnum "35"; txlen "13748";
10	ENSEMBL114_rn	exon	54699045	54699233	0.0193060719953763	-	.	gene_id "ENSRNOG00000052688"; transcript_id "ENSRNOG00000052688_tx_59"; exon_id "10_54699045_54699233_-"; exonnum "36"; txlen "13793";
10	ENSEMBL114_rn	exon	54699045	54699233	0.0193060719953763	-	.	gene_id "ENSRNOG00000052688"; transcript_id "ENSRNOG00000052688_tx_60"; exon_id "10_54699045_54699233_-"; exonnum "35"; txlen "13679";
10	ENSEMBL114_rn	exon	54699045	54699233	0.0193060719953763	-	.	gene_id "ENSRNOG00000052688"; transcript_id "ENSRNOG00000052688_tx_61"; exon_id "10_54699045_54699233_-"; exonnum "35"; txlen "13705";
10	ENSEMBL114_rn	exon	54699045	54699233	0.0193060719953763	-	.	gene_id "ENSRNOG00000052688"; transcript_id "ENSRNOG00000052688_tx_62"; exon_id "10_54699045_54699233_-"; exonnum "36"; txlen "13885";
10	ENSEMBL114_rn	exon	54699045	54699233	0.0193060719953763	-	.	gene_id "ENSRNOG00000052688"; transcript_id "ENSRNOG00000052688_tx_63"; exon_id "10_54699045_54699233_-"; exonnum "36"; txlen "13911";
10	ENSEMBL114_rn	exon	54699045	54699233	0.0193060719953763	-	.	gene_id "ENSRNOG00000052688"; transcript_id "ENSRNOG00000052688_tx_64"; exon_id "10_54699045_54699233_-"; exonnum "35"; txlen "13797";
10	ENSEMBL114_rn	exon	54699045	54699233	0.0193060719953763	-	.	gene_id "ENSRNOG00000052688"; transcript_id "ENSRNOG00000052688_tx_65"; exon_id "10_54699045_54699233_-"; exonnum "36"; txlen "14003";
10	ENSEMBL114_rn	exon	54699045	54699233	0.0193060719953763	-	.	gene_id "ENSRNOG00000052688"; transcript_id "ENSRNOG00000052688_tx_66"; exon_id "10_54699045_54699233_-"; exonnum "36"; txlen "13642";
10	ENSEMBL114_rn	exon	54699045	54699233	0.0193060719953763	-	.	gene_id "ENSRNOG00000052688"; transcript_id "ENSRNOG00000052688_tx_67"; exon_id "10_54699045_54699233_-"; exonnum "36"; txlen "13734";
10	ENSEMBL114_rn	exon	54699045	54699233	0.0193060719953763	-	.	gene_id "ENSRNOG00000052688"; transcript_id "ENSRNOG00000052688_tx_68"; exon_id "10_54699045_54699233_-"; exonnum "36"; txlen "13760";
10	ENSEMBL114_rn	exon	54699045	54699233	0.0193060719953763	-	.	gene_id "ENSRNOG00000052688"; transcript_id "ENSRNOG00000052688_tx_69"; exon_id "10_54699045_54699233_-"; exonnum "35"; txlen "13646";
10	ENSEMBL114_rn	exon	54699045	54699233	0.0193060719953763	-	.	gene_id "ENSRNOG00000052688"; transcript_id "ENSRNOG00000052688_tx_70"; exon_id "10_54699045_54699233_-"; exonnum "36"; txlen "13852";
10	ENSEMBL114_rn	exon	54699045	54699233	0.0182606003116896	-	.	gene_id "ENSRNOG00000052688"; transcript_id "ENSRNOG00000052688_tx_71"; exon_id "10_54699045_54699233_-"; exonnum "28"; txlen "12659";
10	ENSEMBL114_rn	exon	54699045	54699233	0.0178797100501482	-	.	gene_id "ENSRNOG00000052688"; transcript_id "ENSRNOG00000052688_tx_72"; exon_id "10_54699045_54699233_-"; exonnum "35"; txlen "13734";
10	ENSEMBL114_rn	exon	54699045	54699233	0.0119823852386621	-	.	gene_id "ENSRNOG00000052688"; transcript_id "ENSRNOG00000052688_tx_75"; exon_id "10_54699045_54699233_-"; exonnum "36"; txlen "13965";
10	ensembl	exon	54699496	54699606	0	-	.	gene_id "ENSRNOG00000052688"; gene_version "3"; transcript_id "ENSRNOT00000090809"; transcript_version "3"; exon_number "34"; gene_name "Dnah2"; gene_source "ensembl"; gene_biotype "protein_coding"; transcript_name "Dnah2-201"; transcript_source "ensembl"; transcript_biotype "protein_coding"; exon_id "ENSRNOE00000568938"; exon_version "1"; tag "Ensembl_canonical";
10	ensembl	CDS	54699496	54699606	0	-	0	gene_id "ENSRNOG00000052688"; gene_version "3"; transcript_id "ENSRNOT00000090809"; transcript_version "3"; exon_number "34"; gene_name "Dnah2"; gene_source "ensembl"; gene_biotype "protein_coding"; transcript_name "Dnah2-201"; transcript_source "ensembl"; transcript_biotype "protein_coding"; protein_id "ENSRNOP00000070702"; protein_version "1"; tag "Ensembl_canonical";
10	ENSEMBL114_rn	exon	54699496	54699606	0.2684766163644	-	.	gene_id "ENSRNOG00000052688"; transcript_id "ENSRNOG00000052688_tx_12"; exon_id "10_54699496_54699606_-"; exonnum "28"; txlen "12983";
10	ENSEMBL114_rn	exon	54699496	54699606	0.194758738093798	-	.	gene_id "ENSRNOG00000052688"; transcript_id "ENSRNOG00000052688_tx_16"; exon_id "10_54699496_54699606_-"; exonnum "28"; txlen "12865";
10	ENSEMBL114_rn	exon	54699496	54699606	0.188546003173564	-	.	gene_id "ENSRNOG00000052688"; transcript_id "ENSRNOG00000052688_tx_17"; exon_id "10_54699496_54699606_-"; exonnum "28"; txlen "12773";
10	ENSEMBL114_rn	exon	54699496	54699606	0.188546003173564	-	.	gene_id "ENSRNOG00000052688"; transcript_id "ENSRNOG00000052688_tx_18"; exon_id "10_54699496_54699606_-"; exonnum "28"; txlen "12891";
10	ENSEMBL114_rn	exon	54699496	54699606	0.0710867280330489	-	.	gene_id "ENSRNOG00000052688"; transcript_id "ENSRNOG00000052688_tx_36"; exon_id "10_54699496_54699606_-"; exonnum "34"; txlen "13840";
10	ENSEMBL114_rn	exon	54699496	54699606	0.0463253102384408	-	.	gene_id "ENSRNOG00000052688"; transcript_id "ENSRNOG00000052688_tx_39"; exon_id "10_54699496_54699606_-"; exonnum "34"; txlen "13897";
10	ENSEMBL114_rn	exon	54699496	54699606	0.0342202670438979	-	.	gene_id "ENSRNOG00000052688"; transcript_id "ENSRNOG00000052688_tx_42"; exon_id "10_54699496_54699606_-"; exonnum "34"; txlen "13722";
10	ENSEMBL114_rn	exon	54699496	54699606	0.0339718941748566	-	.	gene_id "ENSRNOG00000052688"; transcript_id "ENSRNOG00000052688_tx_43"; exon_id "10_54699496_54699606_-"; exonnum "34"; txlen "13818";
10	ENSEMBL114_rn	exon	54699496	54699606	0.031753674301335	-	.	gene_id "ENSRNOG00000052688"; transcript_id "ENSRNOG00000052688_tx_44"; exon_id "10_54699496_54699606_-"; exonnum "33"; txlen "13634";
10	ENSEMBL114_rn	exon	54699496	54699606	0.0304930767313293	-	.	gene_id "ENSRNOG00000052688"; transcript_id "ENSRNOG00000052688_tx_45"; exon_id "10_54699496_54699606_-"; exonnum "33"; txlen "13516";
10	ENSEMBL114_rn	exon	54699496	54699606	0.0303713729529137	-	.	gene_id "ENSRNOG00000052688"; transcript_id "ENSRNOG00000052688_tx_46"; exon_id "10_54699496_54699606_-"; exonnum "27"; txlen "12777";
10	ENSEMBL114_rn	exon	54699496	54699606	0.0266845219479553	-	.	gene_id "ENSRNOG00000052688"; transcript_id "ENSRNOG00000052688_tx_48"; exon_id "10_54699496_54699606_-"; exonnum "34"; txlen "13852";
10	ENSEMBL114_rn	exon	54699496	54699606	0.0232101424437673	-	.	gene_id "ENSRNOG00000052688"; transcript_id "ENSRNOG00000052688_tx_55"; exon_id "10_54699496_54699606_-"; exonnum "33"; txlen "13424";
10	ENSEMBL114_rn	exon	54699496	54699606	0.0232101424437673	-	.	gene_id "ENSRNOG00000052688"; transcript_id "ENSRNOG00000052688_tx_56"; exon_id "10_54699496_54699606_-"; exonnum "34"; txlen "13630";
10	ENSEMBL114_rn	exon	54699496	54699606	0.0232101424437673	-	.	gene_id "ENSRNOG00000052688"; transcript_id "ENSRNOG00000052688_tx_57"; exon_id "10_54699496_54699606_-"; exonnum "33"; txlen "13542";
10	ENSEMBL114_rn	exon	54699496	54699606	0.0232101424437673	-	.	gene_id "ENSRNOG00000052688"; transcript_id "ENSRNOG00000052688_tx_58"; exon_id "10_54699496_54699606_-"; exonnum "34"; txlen "13748";
10	ENSEMBL114_rn	exon	54699496	54699606	0.0193060719953763	-	.	gene_id "ENSRNOG00000052688"; transcript_id "ENSRNOG00000052688_tx_59"; exon_id "10_54699496_54699606_-"; exonnum "35"; txlen "13793";
10	ENSEMBL114_rn	exon	54699496	54699606	0.0193060719953763	-	.	gene_id "ENSRNOG00000052688"; transcript_id "ENSRNOG00000052688_tx_60"; exon_id "10_54699496_54699606_-"; exonnum "34"; txlen "13679";
10	ENSEMBL114_rn	exon	54699496	54699606	0.0193060719953763	-	.	gene_id "ENSRNOG00000052688"; transcript_id "ENSRNOG00000052688_tx_61"; exon_id "10_54699496_54699606_-"; exonnum "34"; txlen "13705";
10	ENSEMBL114_rn	exon	54699496	54699606	0.0193060719953763	-	.	gene_id "ENSRNOG00000052688"; transcript_id "ENSRNOG00000052688_tx_62"; exon_id "10_54699496_54699606_-"; exonnum "35"; txlen "13885";
10	ENSEMBL114_rn	exon	54699496	54699606	0.0193060719953763	-	.	gene_id "ENSRNOG00000052688"; transcript_id "ENSRNOG00000052688_tx_63"; exon_id "10_54699496_54699606_-"; exonnum "35"; txlen "13911";
10	ENSEMBL114_rn	exon	54699496	54699606	0.0193060719953763	-	.	gene_id "ENSRNOG00000052688"; transcript_id "ENSRNOG00000052688_tx_64"; exon_id "10_54699496_54699606_-"; exonnum "34"; txlen "13797";
10	ENSEMBL114_rn	exon	54699496	54699606	0.0193060719953763	-	.	gene_id "ENSRNOG00000052688"; transcript_id "ENSRNOG00000052688_tx_65"; exon_id "10_54699496_54699606_-"; exonnum "35"; txlen "14003";
10	ENSEMBL114_rn	exon	54699496	54699606	0.0193060719953763	-	.	gene_id "ENSRNOG00000052688"; transcript_id "ENSRNOG00000052688_tx_66"; exon_id "10_54699496_54699606_-"; exonnum "35"; txlen "13642";
10	ENSEMBL114_rn	exon	54699496	54699606	0.0193060719953763	-	.	gene_id "ENSRNOG00000052688"; transcript_id "ENSRNOG00000052688_tx_67"; exon_id "10_54699496_54699606_-"; exonnum "35"; txlen "13734";
10	ENSEMBL114_rn	exon	54699496	54699606	0.0193060719953763	-	.	gene_id "ENSRNOG00000052688"; transcript_id "ENSRNOG00000052688_tx_68"; exon_id "10_54699496_54699606_-"; exonnum "35"; txlen "13760";
10	ENSEMBL114_rn	exon	54699496	54699606	0.0193060719953763	-	.	gene_id "ENSRNOG00000052688"; transcript_id "ENSRNOG00000052688_tx_69"; exon_id "10_54699496_54699606_-"; exonnum "34"; txlen "13646";
10	ENSEMBL114_rn	exon	54699496	54699606	0.0193060719953763	-	.	gene_id "ENSRNOG00000052688"; transcript_id "ENSRNOG00000052688_tx_70"; exon_id "10_54699496_54699606_-"; exonnum "35"; txlen "13852";
10	ENSEMBL114_rn	exon	54699496	54699606	0.0182606003116896	-	.	gene_id "ENSRNOG00000052688"; transcript_id "ENSRNOG00000052688_tx_71"; exon_id "10_54699496_54699606_-"; exonnum "27"; txlen "12659";
10	ENSEMBL114_rn	exon	54699496	54699606	0.0178797100501482	-	.	gene_id "ENSRNOG00000052688"; transcript_id "ENSRNOG00000052688_tx_72"; exon_id "10_54699496_54699606_-"; exonnum "34"; txlen "13734";
10	ENSEMBL114_rn	exon	54699496	54699606	0.0119823852386621	-	.	gene_id "ENSRNOG00000052688"; transcript_id "ENSRNOG00000052688_tx_75"; exon_id "10_54699496_54699606_-"; exonnum "35"; txlen "13965";
10	ensembl	exon	54699879	54700004	0	-	.	gene_id "ENSRNOG00000052688"; gene_version "3"; transcript_id "ENSRNOT00000090809"; transcript_version "3"; exon_number "33"; gene_name "Dnah2"; gene_source "ensembl"; gene_biotype "protein_coding"; transcript_name "Dnah2-201"; transcript_source "ensembl"; transcript_biotype "protein_coding"; exon_id "ENSRNOE00000574016"; exon_version "1"; tag "Ensembl_canonical";
10	ensembl	CDS	54699879	54700004	0	-	0	gene_id "ENSRNOG00000052688"; gene_version "3"; transcript_id "ENSRNOT00000090809"; transcript_version "3"; exon_number "33"; gene_name "Dnah2"; gene_source "ensembl"; gene_biotype "protein_coding"; transcript_name "Dnah2-201"; transcript_source "ensembl"; transcript_biotype "protein_coding"; protein_id "ENSRNOP00000070702"; protein_version "1"; tag "Ensembl_canonical";
10	ENSEMBL114_rn	exon	54699879	54700004	0.2684766163644	-	.	gene_id "ENSRNOG00000052688"; transcript_id "ENSRNOG00000052688_tx_12"; exon_id "10_54699879_54700004_-"; exonnum "27"; txlen "12983";
10	ENSEMBL114_rn	exon	54699879	54700004	0.194758738093798	-	.	gene_id "ENSRNOG00000052688"; transcript_id "ENSRNOG00000052688_tx_16"; exon_id "10_54699879_54700004_-"; exonnum "27"; txlen "12865";
10	ENSEMBL114_rn	exon	54699879	54700004	0.188546003173564	-	.	gene_id "ENSRNOG00000052688"; transcript_id "ENSRNOG00000052688_tx_17"; exon_id "10_54699879_54700004_-"; exonnum "27"; txlen "12773";
10	ENSEMBL114_rn	exon	54699879	54700004	0.188546003173564	-	.	gene_id "ENSRNOG00000052688"; transcript_id "ENSRNOG00000052688_tx_18"; exon_id "10_54699879_54700004_-"; exonnum "27"; txlen "12891";
10	ENSEMBL114_rn	exon	54699879	54700004	0.0710867280330489	-	.	gene_id "ENSRNOG00000052688"; transcript_id "ENSRNOG00000052688_tx_36"; exon_id "10_54699879_54700004_-"; exonnum "33"; txlen "13840";
10	ENSEMBL114_rn	exon	54699879	54700004	0.0463253102384408	-	.	gene_id "ENSRNOG00000052688"; transcript_id "ENSRNOG00000052688_tx_39"; exon_id "10_54699879_54700004_-"; exonnum "33"; txlen "13897";
10	ENSEMBL114_rn	exon	54699879	54700004	0.0342202670438979	-	.	gene_id "ENSRNOG00000052688"; transcript_id "ENSRNOG00000052688_tx_42"; exon_id "10_54699879_54700004_-"; exonnum "33"; txlen "13722";
10	ENSEMBL114_rn	exon	54699879	54700004	0.0339718941748566	-	.	gene_id "ENSRNOG00000052688"; transcript_id "ENSRNOG00000052688_tx_43"; exon_id "10_54699879_54700004_-"; exonnum "33"; txlen "13818";
10	ENSEMBL114_rn	exon	54699879	54700004	0.031753674301335	-	.	gene_id "ENSRNOG00000052688"; transcript_id "ENSRNOG00000052688_tx_44"; exon_id "10_54699879_54700004_-"; exonnum "32"; txlen "13634";
10	ENSEMBL114_rn	exon	54699879	54700004	0.0304930767313293	-	.	gene_id "ENSRNOG00000052688"; transcript_id "ENSRNOG00000052688_tx_45"; exon_id "10_54699879_54700004_-"; exonnum "32"; txlen "13516";
10	ENSEMBL114_rn	exon	54699879	54700004	0.0303713729529137	-	.	gene_id "ENSRNOG00000052688"; transcript_id "ENSRNOG00000052688_tx_46"; exon_id "10_54699879_54700004_-"; exonnum "26"; txlen "12777";
10	ENSEMBL114_rn	exon	54699879	54700004	0.0266845219479553	-	.	gene_id "ENSRNOG00000052688"; transcript_id "ENSRNOG00000052688_tx_48"; exon_id "10_54699879_54700004_-"; exonnum "33"; txlen "13852";
10	ENSEMBL114_rn	exon	54699879	54700004	0.0232101424437673	-	.	gene_id "ENSRNOG00000052688"; transcript_id "ENSRNOG00000052688_tx_55"; exon_id "10_54699879_54700004_-"; exonnum "32"; txlen "13424";
10	ENSEMBL114_rn	exon	54699879	54700004	0.0232101424437673	-	.	gene_id "ENSRNOG00000052688"; transcript_id "ENSRNOG00000052688_tx_56"; exon_id "10_54699879_54700004_-"; exonnum "33"; txlen "13630";
10	ENSEMBL114_rn	exon	54699879	54700004	0.0232101424437673	-	.	gene_id "ENSRNOG00000052688"; transcript_id "ENSRNOG00000052688_tx_57"; exon_id "10_54699879_54700004_-"; exonnum "32"; txlen "13542";
10	ENSEMBL114_rn	exon	54699879	54700004	0.0232101424437673	-	.	gene_id "ENSRNOG00000052688"; transcript_id "ENSRNOG00000052688_tx_58"; exon_id "10_54699879_54700004_-"; exonnum "33"; txlen "13748";
10	ENSEMBL114_rn	exon	54699879	54700004	0.0193060719953763	-	.	gene_id "ENSRNOG00000052688"; transcript_id "ENSRNOG00000052688_tx_59"; exon_id "10_54699879_54700004_-"; exonnum "34"; txlen "13793";
10	ENSEMBL114_rn	exon	54699879	54700004	0.0193060719953763	-	.	gene_id "ENSRNOG00000052688"; transcript_id "ENSRNOG00000052688_tx_60"; exon_id "10_54699879_54700004_-"; exonnum "33"; txlen "13679";
10	ENSEMBL114_rn	exon	54699879	54700004	0.0193060719953763	-	.	gene_id "ENSRNOG00000052688"; transcript_id "ENSRNOG00000052688_tx_61"; exon_id "10_54699879_54700004_-"; exonnum "33"; txlen "13705";
10	ENSEMBL114_rn	exon	54699879	54700004	0.0193060719953763	-	.	gene_id "ENSRNOG00000052688"; transcript_id "ENSRNOG00000052688_tx_62"; exon_id "10_54699879_54700004_-"; exonnum "34"; txlen "13885";
10	ENSEMBL114_rn	exon	54699879	54700004	0.0193060719953763	-	.	gene_id "ENSRNOG00000052688"; transcript_id "ENSRNOG00000052688_tx_63"; exon_id "10_54699879_54700004_-"; exonnum "34"; txlen "13911";
10	ENSEMBL114_rn	exon	54699879	54700004	0.0193060719953763	-	.	gene_id "ENSRNOG00000052688"; transcript_id "ENSRNOG00000052688_tx_64"; exon_id "10_54699879_54700004_-"; exonnum "33"; txlen "13797";
10	ENSEMBL114_rn	exon	54699879	54700004	0.0193060719953763	-	.	gene_id "ENSRNOG00000052688"; transcript_id "ENSRNOG00000052688_tx_65"; exon_id "10_54699879_54700004_-"; exonnum "34"; txlen "14003";
10	ENSEMBL114_rn	exon	54699879	54700004	0.0193060719953763	-	.	gene_id "ENSRNOG00000052688"; transcript_id "ENSRNOG00000052688_tx_66"; exon_id "10_54699879_54700004_-"; exonnum "34"; txlen "13642";
10	ENSEMBL114_rn	exon	54699879	54700004	0.0193060719953763	-	.	gene_id "ENSRNOG00000052688"; transcript_id "ENSRNOG00000052688_tx_67"; exon_id "10_54699879_54700004_-"; exonnum "34"; txlen "13734";
10	ENSEMBL114_rn	exon	54699879	54700004	0.0193060719953763	-	.	gene_id "ENSRNOG00000052688"; transcript_id "ENSRNOG00000052688_tx_68"; exon_id "10_54699879_54700004_-"; exonnum "34"; txlen "13760";
10	ENSEMBL114_rn	exon	54699879	54700004	0.0193060719953763	-	.	gene_id "ENSRNOG00000052688"; transcript_id "ENSRNOG00000052688_tx_69"; exon_id "10_54699879_54700004_-"; exonnum "33"; txlen "13646";
10	ENSEMBL114_rn	exon	54699879	54700004	0.0193060719953763	-	.	gene_id "ENSRNOG00000052688"; transcript_id "ENSRNOG00000052688_tx_70"; exon_id "10_54699879_54700004_-"; exonnum "34"; txlen "13852";
10	ENSEMBL114_rn	exon	54699879	54700004	0.0182606003116896	-	.	gene_id "ENSRNOG00000052688"; transcript_id "ENSRNOG00000052688_tx_71"; exon_id "10_54699879_54700004_-"; exonnum "26"; txlen "12659";
10	ENSEMBL114_rn	exon	54699879	54700004	0.0178797100501482	-	.	gene_id "ENSRNOG00000052688"; transcript_id "ENSRNOG00000052688_tx_72"; exon_id "10_54699879_54700004_-"; exonnum "33"; txlen "13734";
10	ENSEMBL114_rn	exon	54699879	54700004	0.0119823852386621	-	.	gene_id "ENSRNOG00000052688"; transcript_id "ENSRNOG00000052688_tx_75"; exon_id "10_54699879_54700004_-"; exonnum "34"; txlen "13965";
10	ensembl	exon	54700405	54700506	0	-	.	gene_id "ENSRNOG00000052688"; gene_version "3"; transcript_id "ENSRNOT00000090809"; transcript_version "3"; exon_number "32"; gene_name "Dnah2"; gene_source "ensembl"; gene_biotype "protein_coding"; transcript_name "Dnah2-201"; transcript_source "ensembl"; transcript_biotype "protein_coding"; exon_id "ENSRNOE00000549235"; exon_version "1"; tag "Ensembl_canonical";
10	ensembl	CDS	54700405	54700506	0	-	0	gene_id "ENSRNOG00000052688"; gene_version "3"; transcript_id "ENSRNOT00000090809"; transcript_version "3"; exon_number "32"; gene_name "Dnah2"; gene_source "ensembl"; gene_biotype "protein_coding"; transcript_name "Dnah2-201"; transcript_source "ensembl"; transcript_biotype "protein_coding"; protein_id "ENSRNOP00000070702"; protein_version "1"; tag "Ensembl_canonical";
10	ENSEMBL114_rn	exon	54700405	54700506	0.2684766163644	-	.	gene_id "ENSRNOG00000052688"; transcript_id "ENSRNOG00000052688_tx_12"; exon_id "10_54700405_54700506_-"; exonnum "26"; txlen "12983";
10	ENSEMBL114_rn	exon	54700405	54700506	0.194758738093798	-	.	gene_id "ENSRNOG00000052688"; transcript_id "ENSRNOG00000052688_tx_16"; exon_id "10_54700405_54700506_-"; exonnum "26"; txlen "12865";
10	ENSEMBL114_rn	exon	54700405	54700506	0.188546003173564	-	.	gene_id "ENSRNOG00000052688"; transcript_id "ENSRNOG00000052688_tx_17"; exon_id "10_54700405_54700506_-"; exonnum "26"; txlen "12773";
10	ENSEMBL114_rn	exon	54700405	54700506	0.188546003173564	-	.	gene_id "ENSRNOG00000052688"; transcript_id "ENSRNOG00000052688_tx_18"; exon_id "10_54700405_54700506_-"; exonnum "26"; txlen "12891";
10	ENSEMBL114_rn	exon	54700405	54700506	0.0710867280330489	-	.	gene_id "ENSRNOG00000052688"; transcript_id "ENSRNOG00000052688_tx_36"; exon_id "10_54700405_54700506_-"; exonnum "32"; txlen "13840";
10	ENSEMBL114_rn	exon	54700405	54700506	0.0463253102384408	-	.	gene_id "ENSRNOG00000052688"; transcript_id "ENSRNOG00000052688_tx_39"; exon_id "10_54700405_54700506_-"; exonnum "32"; txlen "13897";
10	ENSEMBL114_rn	exon	54700405	54700506	0.0342202670438979	-	.	gene_id "ENSRNOG00000052688"; transcript_id "ENSRNOG00000052688_tx_42"; exon_id "10_54700405_54700506_-"; exonnum "32"; txlen "13722";
10	ENSEMBL114_rn	exon	54700405	54700506	0.0339718941748566	-	.	gene_id "ENSRNOG00000052688"; transcript_id "ENSRNOG00000052688_tx_43"; exon_id "10_54700405_54700506_-"; exonnum "32"; txlen "13818";
10	ENSEMBL114_rn	exon	54700405	54700506	0.031753674301335	-	.	gene_id "ENSRNOG00000052688"; transcript_id "ENSRNOG00000052688_tx_44"; exon_id "10_54700405_54700506_-"; exonnum "31"; txlen "13634";
10	ENSEMBL114_rn	exon	54700405	54700506	0.0304930767313293	-	.	gene_id "ENSRNOG00000052688"; transcript_id "ENSRNOG00000052688_tx_45"; exon_id "10_54700405_54700506_-"; exonnum "31"; txlen "13516";
10	ENSEMBL114_rn	exon	54700405	54700506	0.0303713729529137	-	.	gene_id "ENSRNOG00000052688"; transcript_id "ENSRNOG00000052688_tx_46"; exon_id "10_54700405_54700506_-"; exonnum "25"; txlen "12777";
10	ENSEMBL114_rn	exon	54700405	54700506	0.0266845219479553	-	.	gene_id "ENSRNOG00000052688"; transcript_id "ENSRNOG00000052688_tx_48"; exon_id "10_54700405_54700506_-"; exonnum "32"; txlen "13852";
10	ENSEMBL114_rn	exon	54700405	54700506	0.0232101424437673	-	.	gene_id "ENSRNOG00000052688"; transcript_id "ENSRNOG00000052688_tx_55"; exon_id "10_54700405_54700506_-"; exonnum "31"; txlen "13424";
10	ENSEMBL114_rn	exon	54700405	54700506	0.0232101424437673	-	.	gene_id "ENSRNOG00000052688"; transcript_id "ENSRNOG00000052688_tx_56"; exon_id "10_54700405_54700506_-"; exonnum "32"; txlen "13630";
10	ENSEMBL114_rn	exon	54700405	54700506	0.0232101424437673	-	.	gene_id "ENSRNOG00000052688"; transcript_id "ENSRNOG00000052688_tx_57"; exon_id "10_54700405_54700506_-"; exonnum "31"; txlen "13542";
10	ENSEMBL114_rn	exon	54700405	54700506	0.0232101424437673	-	.	gene_id "ENSRNOG00000052688"; transcript_id "ENSRNOG00000052688_tx_58"; exon_id "10_54700405_54700506_-"; exonnum "32"; txlen "13748";
10	ENSEMBL114_rn	exon	54700405	54700506	0.0193060719953763	-	.	gene_id "ENSRNOG00000052688"; transcript_id "ENSRNOG00000052688_tx_59"; exon_id "10_54700405_54700506_-"; exonnum "33"; txlen "13793";
10	ENSEMBL114_rn	exon	54700405	54700506	0.0193060719953763	-	.	gene_id "ENSRNOG00000052688"; transcript_id "ENSRNOG00000052688_tx_60"; exon_id "10_54700405_54700506_-"; exonnum "32"; txlen "13679";
10	ENSEMBL114_rn	exon	54700405	54700506	0.0193060719953763	-	.	gene_id "ENSRNOG00000052688"; transcript_id "ENSRNOG00000052688_tx_61"; exon_id "10_54700405_54700506_-"; exonnum "32"; txlen "13705";
10	ENSEMBL114_rn	exon	54700405	54700506	0.0193060719953763	-	.	gene_id "ENSRNOG00000052688"; transcript_id "ENSRNOG00000052688_tx_62"; exon_id "10_54700405_54700506_-"; exonnum "33"; txlen "13885";
10	ENSEMBL114_rn	exon	54700405	54700506	0.0193060719953763	-	.	gene_id "ENSRNOG00000052688"; transcript_id "ENSRNOG00000052688_tx_63"; exon_id "10_54700405_54700506_-"; exonnum "33"; txlen "13911";
10	ENSEMBL114_rn	exon	54700405	54700506	0.0193060719953763	-	.	gene_id "ENSRNOG00000052688"; transcript_id "ENSRNOG00000052688_tx_64"; exon_id "10_54700405_54700506_-"; exonnum "32"; txlen "13797";
10	ENSEMBL114_rn	exon	54700405	54700506	0.0193060719953763	-	.	gene_id "ENSRNOG00000052688"; transcript_id "ENSRNOG00000052688_tx_65"; exon_id "10_54700405_54700506_-"; exonnum "33"; txlen "14003";
10	ENSEMBL114_rn	exon	54700405	54700506	0.0193060719953763	-	.	gene_id "ENSRNOG00000052688"; transcript_id "ENSRNOG00000052688_tx_66"; exon_id "10_54700405_54700506_-"; exonnum "33"; txlen "13642";
10	ENSEMBL114_rn	exon	54700405	54700506	0.0193060719953763	-	.	gene_id "ENSRNOG00000052688"; transcript_id "ENSRNOG00000052688_tx_67"; exon_id "10_54700405_54700506_-"; exonnum "33"; txlen "13734";
10	ENSEMBL114_rn	exon	54700405	54700506	0.0193060719953763	-	.	gene_id "ENSRNOG00000052688"; transcript_id "ENSRNOG00000052688_tx_68"; exon_id "10_54700405_54700506_-"; exonnum "33"; txlen "13760";
10	ENSEMBL114_rn	exon	54700405	54700506	0.0193060719953763	-	.	gene_id "ENSRNOG00000052688"; transcript_id "ENSRNOG00000052688_tx_69"; exon_id "10_54700405_54700506_-"; exonnum "32"; txlen "13646";
10	ENSEMBL114_rn	exon	54700405	54700506	0.0193060719953763	-	.	gene_id "ENSRNOG00000052688"; transcript_id "ENSRNOG00000052688_tx_70"; exon_id "10_54700405_54700506_-"; exonnum "33"; txlen "13852";
10	ENSEMBL114_rn	exon	54700405	54700506	0.0182606003116896	-	.	gene_id "ENSRNOG00000052688"; transcript_id "ENSRNOG00000052688_tx_71"; exon_id "10_54700405_54700506_-"; exonnum "25"; txlen "12659";
10	ENSEMBL114_rn	exon	54700405	54700506	0.0178797100501482	-	.	gene_id "ENSRNOG00000052688"; transcript_id "ENSRNOG00000052688_tx_72"; exon_id "10_54700405_54700506_-"; exonnum "32"; txlen "13734";
10	ENSEMBL114_rn	exon	54700405	54700506	0.0119823852386621	-	.	gene_id "ENSRNOG00000052688"; transcript_id "ENSRNOG00000052688_tx_75"; exon_id "10_54700405_54700506_-"; exonnum "33"; txlen "13965";
10	ensembl	exon	54700914	54701131	0	-	.	gene_id "ENSRNOG00000052688"; gene_version "3"; transcript_id "ENSRNOT00000090809"; transcript_version "3"; exon_number "31"; gene_name "Dnah2"; gene_source "ensembl"; gene_biotype "protein_coding"; transcript_name "Dnah2-201"; transcript_source "ensembl"; transcript_biotype "protein_coding"; exon_id "ENSRNOE00000544484"; exon_version "1"; tag "Ensembl_canonical";
10	ensembl	CDS	54700914	54701131	0	-	2	gene_id "ENSRNOG00000052688"; gene_version "3"; transcript_id "ENSRNOT00000090809"; transcript_version "3"; exon_number "31"; gene_name "Dnah2"; gene_source "ensembl"; gene_biotype "protein_coding"; transcript_name "Dnah2-201"; transcript_source "ensembl"; transcript_biotype "protein_coding"; protein_id "ENSRNOP00000070702"; protein_version "1"; tag "Ensembl_canonical";
10	ENSEMBL114_rn	exon	54700914	54701131	0.2684766163644	-	.	gene_id "ENSRNOG00000052688"; transcript_id "ENSRNOG00000052688_tx_12"; exon_id "10_54700914_54701131_-"; exonnum "25"; txlen "12983";
10	ENSEMBL114_rn	exon	54700914	54701131	0.194758738093798	-	.	gene_id "ENSRNOG00000052688"; transcript_id "ENSRNOG00000052688_tx_16"; exon_id "10_54700914_54701131_-"; exonnum "25"; txlen "12865";
10	ENSEMBL114_rn	exon	54700914	54701131	0.188546003173564	-	.	gene_id "ENSRNOG00000052688"; transcript_id "ENSRNOG00000052688_tx_17"; exon_id "10_54700914_54701131_-"; exonnum "25"; txlen "12773";
10	ENSEMBL114_rn	exon	54700914	54701131	0.188546003173564	-	.	gene_id "ENSRNOG00000052688"; transcript_id "ENSRNOG00000052688_tx_18"; exon_id "10_54700914_54701131_-"; exonnum "25"; txlen "12891";
10	ENSEMBL114_rn	exon	54700914	54701131	0.0710867280330489	-	.	gene_id "ENSRNOG00000052688"; transcript_id "ENSRNOG00000052688_tx_36"; exon_id "10_54700914_54701131_-"; exonnum "31"; txlen "13840";
10	ENSEMBL114_rn	exon	54700914	54701131	0.0463253102384408	-	.	gene_id "ENSRNOG00000052688"; transcript_id "ENSRNOG00000052688_tx_39"; exon_id "10_54700914_54701131_-"; exonnum "31"; txlen "13897";
10	ENSEMBL114_rn	exon	54700914	54701131	0.0342202670438979	-	.	gene_id "ENSRNOG00000052688"; transcript_id "ENSRNOG00000052688_tx_42"; exon_id "10_54700914_54701131_-"; exonnum "31"; txlen "13722";
10	ENSEMBL114_rn	exon	54700914	54701131	0.0339718941748566	-	.	gene_id "ENSRNOG00000052688"; transcript_id "ENSRNOG00000052688_tx_43"; exon_id "10_54700914_54701131_-"; exonnum "31"; txlen "13818";
10	ENSEMBL114_rn	exon	54700914	54701131	0.031753674301335	-	.	gene_id "ENSRNOG00000052688"; transcript_id "ENSRNOG00000052688_tx_44"; exon_id "10_54700914_54701131_-"; exonnum "30"; txlen "13634";
10	ENSEMBL114_rn	exon	54700914	54701131	0.0304930767313293	-	.	gene_id "ENSRNOG00000052688"; transcript_id "ENSRNOG00000052688_tx_45"; exon_id "10_54700914_54701131_-"; exonnum "30"; txlen "13516";
10	ENSEMBL114_rn	exon	54700914	54701131	0.0303713729529137	-	.	gene_id "ENSRNOG00000052688"; transcript_id "ENSRNOG00000052688_tx_46"; exon_id "10_54700914_54701131_-"; exonnum "24"; txlen "12777";
10	ENSEMBL114_rn	exon	54700914	54701131	0.0266845219479553	-	.	gene_id "ENSRNOG00000052688"; transcript_id "ENSRNOG00000052688_tx_48"; exon_id "10_54700914_54701131_-"; exonnum "31"; txlen "13852";
10	ENSEMBL114_rn	exon	54700914	54701131	0.0232101424437673	-	.	gene_id "ENSRNOG00000052688"; transcript_id "ENSRNOG00000052688_tx_55"; exon_id "10_54700914_54701131_-"; exonnum "30"; txlen "13424";
10	ENSEMBL114_rn	exon	54700914	54701131	0.0232101424437673	-	.	gene_id "ENSRNOG00000052688"; transcript_id "ENSRNOG00000052688_tx_56"; exon_id "10_54700914_54701131_-"; exonnum "31"; txlen "13630";
10	ENSEMBL114_rn	exon	54700914	54701131	0.0232101424437673	-	.	gene_id "ENSRNOG00000052688"; transcript_id "ENSRNOG00000052688_tx_57"; exon_id "10_54700914_54701131_-"; exonnum "30"; txlen "13542";
10	ENSEMBL114_rn	exon	54700914	54701131	0.0232101424437673	-	.	gene_id "ENSRNOG00000052688"; transcript_id "ENSRNOG00000052688_tx_58"; exon_id "10_54700914_54701131_-"; exonnum "31"; txlen "13748";
10	ENSEMBL114_rn	exon	54700914	54701131	0.0193060719953763	-	.	gene_id "ENSRNOG00000052688"; transcript_id "ENSRNOG00000052688_tx_59"; exon_id "10_54700914_54701131_-"; exonnum "32"; txlen "13793";
10	ENSEMBL114_rn	exon	54700914	54701131	0.0193060719953763	-	.	gene_id "ENSRNOG00000052688"; transcript_id "ENSRNOG00000052688_tx_60"; exon_id "10_54700914_54701131_-"; exonnum "31"; txlen "13679";
10	ENSEMBL114_rn	exon	54700914	54701131	0.0193060719953763	-	.	gene_id "ENSRNOG00000052688"; transcript_id "ENSRNOG00000052688_tx_61"; exon_id "10_54700914_54701131_-"; exonnum "31"; txlen "13705";
10	ENSEMBL114_rn	exon	54700914	54701131	0.0193060719953763	-	.	gene_id "ENSRNOG00000052688"; transcript_id "ENSRNOG00000052688_tx_62"; exon_id "10_54700914_54701131_-"; exonnum "32"; txlen "13885";
10	ENSEMBL114_rn	exon	54700914	54701131	0.0193060719953763	-	.	gene_id "ENSRNOG00000052688"; transcript_id "ENSRNOG00000052688_tx_63"; exon_id "10_54700914_54701131_-"; exonnum "32"; txlen "13911";
10	ENSEMBL114_rn	exon	54700914	54701131	0.0193060719953763	-	.	gene_id "ENSRNOG00000052688"; transcript_id "ENSRNOG00000052688_tx_64"; exon_id "10_54700914_54701131_-"; exonnum "31"; txlen "13797";
10	ENSEMBL114_rn	exon	54700914	54701131	0.0193060719953763	-	.	gene_id "ENSRNOG00000052688"; transcript_id "ENSRNOG00000052688_tx_65"; exon_id "10_54700914_54701131_-"; exonnum "32"; txlen "14003";
10	ENSEMBL114_rn	exon	54700914	54701131	0.0193060719953763	-	.	gene_id "ENSRNOG00000052688"; transcript_id "ENSRNOG00000052688_tx_66"; exon_id "10_54700914_54701131_-"; exonnum "32"; txlen "13642";
10	ENSEMBL114_rn	exon	54700914	54701131	0.0193060719953763	-	.	gene_id "ENSRNOG00000052688"; transcript_id "ENSRNOG00000052688_tx_67"; exon_id "10_54700914_54701131_-"; exonnum "32"; txlen "13734";
10	ENSEMBL114_rn	exon	54700914	54701131	0.0193060719953763	-	.	gene_id "ENSRNOG00000052688"; transcript_id "ENSRNOG00000052688_tx_68"; exon_id "10_54700914_54701131_-"; exonnum "32"; txlen "13760";
10	ENSEMBL114_rn	exon	54700914	54701131	0.0193060719953763	-	.	gene_id "ENSRNOG00000052688"; transcript_id "ENSRNOG00000052688_tx_69"; exon_id "10_54700914_54701131_-"; exonnum "31"; txlen "13646";
10	ENSEMBL114_rn	exon	54700914	54701131	0.0193060719953763	-	.	gene_id "ENSRNOG00000052688"; transcript_id "ENSRNOG00000052688_tx_70"; exon_id "10_54700914_54701131_-"; exonnum "32"; txlen "13852";
10	ENSEMBL114_rn	exon	54700914	54701131	0.0182606003116896	-	.	gene_id "ENSRNOG00000052688"; transcript_id "ENSRNOG00000052688_tx_71"; exon_id "10_54700914_54701131_-"; exonnum "24"; txlen "12659";
10	ENSEMBL114_rn	exon	54700914	54701131	0.0178797100501482	-	.	gene_id "ENSRNOG00000052688"; transcript_id "ENSRNOG00000052688_tx_72"; exon_id "10_54700914_54701131_-"; exonnum "31"; txlen "13734";
10	ENSEMBL114_rn	exon	54700914	54701131	0.0119823852386621	-	.	gene_id "ENSRNOG00000052688"; transcript_id "ENSRNOG00000052688_tx_75"; exon_id "10_54700914_54701131_-"; exonnum "32"; txlen "13965";
10	ensembl	exon	54702371	54702509	0	-	.	gene_id "ENSRNOG00000052688"; gene_version "3"; transcript_id "ENSRNOT00000090809"; transcript_version "3"; exon_number "30"; gene_name "Dnah2"; gene_source "ensembl"; gene_biotype "protein_coding"; transcript_name "Dnah2-201"; transcript_source "ensembl"; transcript_biotype "protein_coding"; exon_id "ENSRNOE00000568676"; exon_version "1"; tag "Ensembl_canonical";
10	ensembl	CDS	54702371	54702509	0	-	0	gene_id "ENSRNOG00000052688"; gene_version "3"; transcript_id "ENSRNOT00000090809"; transcript_version "3"; exon_number "30"; gene_name "Dnah2"; gene_source "ensembl"; gene_biotype "protein_coding"; transcript_name "Dnah2-201"; transcript_source "ensembl"; transcript_biotype "protein_coding"; protein_id "ENSRNOP00000070702"; protein_version "1"; tag "Ensembl_canonical";
10	ENSEMBL114_rn	exon	54702371	54702509	0.2684766163644	-	.	gene_id "ENSRNOG00000052688"; transcript_id "ENSRNOG00000052688_tx_12"; exon_id "10_54702371_54702509_-"; exonnum "24"; txlen "12983";
10	ENSEMBL114_rn	exon	54702371	54702509	0.194758738093798	-	.	gene_id "ENSRNOG00000052688"; transcript_id "ENSRNOG00000052688_tx_16"; exon_id "10_54702371_54702509_-"; exonnum "24"; txlen "12865";
10	ENSEMBL114_rn	exon	54702371	54702509	0.188546003173564	-	.	gene_id "ENSRNOG00000052688"; transcript_id "ENSRNOG00000052688_tx_17"; exon_id "10_54702371_54702509_-"; exonnum "24"; txlen "12773";
10	ENSEMBL114_rn	exon	54702371	54702509	0.188546003173564	-	.	gene_id "ENSRNOG00000052688"; transcript_id "ENSRNOG00000052688_tx_18"; exon_id "10_54702371_54702509_-"; exonnum "24"; txlen "12891";
10	ENSEMBL114_rn	exon	54702371	54702509	0.0710867280330489	-	.	gene_id "ENSRNOG00000052688"; transcript_id "ENSRNOG00000052688_tx_36"; exon_id "10_54702371_54702509_-"; exonnum "30"; txlen "13840";
10	ENSEMBL114_rn	exon	54702371	54702509	0.0463253102384408	-	.	gene_id "ENSRNOG00000052688"; transcript_id "ENSRNOG00000052688_tx_39"; exon_id "10_54702371_54702509_-"; exonnum "30"; txlen "13897";
10	ENSEMBL114_rn	exon	54702371	54702509	0.0342202670438979	-	.	gene_id "ENSRNOG00000052688"; transcript_id "ENSRNOG00000052688_tx_42"; exon_id "10_54702371_54702509_-"; exonnum "30"; txlen "13722";
10	ENSEMBL114_rn	exon	54702371	54702509	0.0339718941748566	-	.	gene_id "ENSRNOG00000052688"; transcript_id "ENSRNOG00000052688_tx_43"; exon_id "10_54702371_54702509_-"; exonnum "30"; txlen "13818";
10	ENSEMBL114_rn	exon	54702371	54702509	0.031753674301335	-	.	gene_id "ENSRNOG00000052688"; transcript_id "ENSRNOG00000052688_tx_44"; exon_id "10_54702371_54702509_-"; exonnum "29"; txlen "13634";
10	ENSEMBL114_rn	exon	54702371	54702509	0.0304930767313293	-	.	gene_id "ENSRNOG00000052688"; transcript_id "ENSRNOG00000052688_tx_45"; exon_id "10_54702371_54702509_-"; exonnum "29"; txlen "13516";
10	ENSEMBL114_rn	exon	54702371	54702509	0.0303713729529137	-	.	gene_id "ENSRNOG00000052688"; transcript_id "ENSRNOG00000052688_tx_46"; exon_id "10_54702371_54702509_-"; exonnum "23"; txlen "12777";
10	ENSEMBL114_rn	exon	54702371	54702509	0.0266845219479553	-	.	gene_id "ENSRNOG00000052688"; transcript_id "ENSRNOG00000052688_tx_48"; exon_id "10_54702371_54702509_-"; exonnum "30"; txlen "13852";
10	ENSEMBL114_rn	exon	54702371	54702509	0.0232101424437673	-	.	gene_id "ENSRNOG00000052688"; transcript_id "ENSRNOG00000052688_tx_55"; exon_id "10_54702371_54702509_-"; exonnum "29"; txlen "13424";
10	ENSEMBL114_rn	exon	54702371	54702509	0.0232101424437673	-	.	gene_id "ENSRNOG00000052688"; transcript_id "ENSRNOG00000052688_tx_56"; exon_id "10_54702371_54702509_-"; exonnum "30"; txlen "13630";
10	ENSEMBL114_rn	exon	54702371	54702509	0.0232101424437673	-	.	gene_id "ENSRNOG00000052688"; transcript_id "ENSRNOG00000052688_tx_57"; exon_id "10_54702371_54702509_-"; exonnum "29"; txlen "13542";
10	ENSEMBL114_rn	exon	54702371	54702509	0.0232101424437673	-	.	gene_id "ENSRNOG00000052688"; transcript_id "ENSRNOG00000052688_tx_58"; exon_id "10_54702371_54702509_-"; exonnum "30"; txlen "13748";
10	ENSEMBL114_rn	exon	54702371	54702509	0.0193060719953763	-	.	gene_id "ENSRNOG00000052688"; transcript_id "ENSRNOG00000052688_tx_59"; exon_id "10_54702371_54702509_-"; exonnum "31"; txlen "13793";
10	ENSEMBL114_rn	exon	54702371	54702509	0.0193060719953763	-	.	gene_id "ENSRNOG00000052688"; transcript_id "ENSRNOG00000052688_tx_60"; exon_id "10_54702371_54702509_-"; exonnum "30"; txlen "13679";
10	ENSEMBL114_rn	exon	54702371	54702509	0.0193060719953763	-	.	gene_id "ENSRNOG00000052688"; transcript_id "ENSRNOG00000052688_tx_61"; exon_id "10_54702371_54702509_-"; exonnum "30"; txlen "13705";
10	ENSEMBL114_rn	exon	54702371	54702509	0.0193060719953763	-	.	gene_id "ENSRNOG00000052688"; transcript_id "ENSRNOG00000052688_tx_62"; exon_id "10_54702371_54702509_-"; exonnum "31"; txlen "13885";
10	ENSEMBL114_rn	exon	54702371	54702509	0.0193060719953763	-	.	gene_id "ENSRNOG00000052688"; transcript_id "ENSRNOG00000052688_tx_63"; exon_id "10_54702371_54702509_-"; exonnum "31"; txlen "13911";
10	ENSEMBL114_rn	exon	54702371	54702509	0.0193060719953763	-	.	gene_id "ENSRNOG00000052688"; transcript_id "ENSRNOG00000052688_tx_64"; exon_id "10_54702371_54702509_-"; exonnum "30"; txlen "13797";
10	ENSEMBL114_rn	exon	54702371	54702509	0.0193060719953763	-	.	gene_id "ENSRNOG00000052688"; transcript_id "ENSRNOG00000052688_tx_65"; exon_id "10_54702371_54702509_-"; exonnum "31"; txlen "14003";
10	ENSEMBL114_rn	exon	54702371	54702509	0.0193060719953763	-	.	gene_id "ENSRNOG00000052688"; transcript_id "ENSRNOG00000052688_tx_66"; exon_id "10_54702371_54702509_-"; exonnum "31"; txlen "13642";
10	ENSEMBL114_rn	exon	54702371	54702509	0.0193060719953763	-	.	gene_id "ENSRNOG00000052688"; transcript_id "ENSRNOG00000052688_tx_67"; exon_id "10_54702371_54702509_-"; exonnum "31"; txlen "13734";
10	ENSEMBL114_rn	exon	54702371	54702509	0.0193060719953763	-	.	gene_id "ENSRNOG00000052688"; transcript_id "ENSRNOG00000052688_tx_68"; exon_id "10_54702371_54702509_-"; exonnum "31"; txlen "13760";
10	ENSEMBL114_rn	exon	54702371	54702509	0.0193060719953763	-	.	gene_id "ENSRNOG00000052688"; transcript_id "ENSRNOG00000052688_tx_69"; exon_id "10_54702371_54702509_-"; exonnum "30"; txlen "13646";
10	ENSEMBL114_rn	exon	54702371	54702509	0.0193060719953763	-	.	gene_id "ENSRNOG00000052688"; transcript_id "ENSRNOG00000052688_tx_70"; exon_id "10_54702371_54702509_-"; exonnum "31"; txlen "13852";
10	ENSEMBL114_rn	exon	54702371	54702509	0.0182606003116896	-	.	gene_id "ENSRNOG00000052688"; transcript_id "ENSRNOG00000052688_tx_71"; exon_id "10_54702371_54702509_-"; exonnum "23"; txlen "12659";
10	ENSEMBL114_rn	exon	54702371	54702509	0.0178797100501482	-	.	gene_id "ENSRNOG00000052688"; transcript_id "ENSRNOG00000052688_tx_72"; exon_id "10_54702371_54702509_-"; exonnum "30"; txlen "13734";
10	ENSEMBL114_rn	exon	54702371	54702509	0.0119823852386621	-	.	gene_id "ENSRNOG00000052688"; transcript_id "ENSRNOG00000052688_tx_75"; exon_id "10_54702371_54702509_-"; exonnum "31"; txlen "13965";
10	ensembl	exon	54702809	54702989	0	-	.	gene_id "ENSRNOG00000052688"; gene_version "3"; transcript_id "ENSRNOT00000090809"; transcript_version "3"; exon_number "29"; gene_name "Dnah2"; gene_source "ensembl"; gene_biotype "protein_coding"; transcript_name "Dnah2-201"; transcript_source "ensembl"; transcript_biotype "protein_coding"; exon_id "ENSRNOE00000572751"; exon_version "1"; tag "Ensembl_canonical";
10	ensembl	CDS	54702809	54702989	0	-	1	gene_id "ENSRNOG00000052688"; gene_version "3"; transcript_id "ENSRNOT00000090809"; transcript_version "3"; exon_number "29"; gene_name "Dnah2"; gene_source "ensembl"; gene_biotype "protein_coding"; transcript_name "Dnah2-201"; transcript_source "ensembl"; transcript_biotype "protein_coding"; protein_id "ENSRNOP00000070702"; protein_version "1"; tag "Ensembl_canonical";
10	ENSEMBL114_rn	exon	54702809	54702989	0.2684766163644	-	.	gene_id "ENSRNOG00000052688"; transcript_id "ENSRNOG00000052688_tx_12"; exon_id "10_54702809_54702989_-"; exonnum "23"; txlen "12983";
10	ENSEMBL114_rn	exon	54702809	54702989	0.194758738093798	-	.	gene_id "ENSRNOG00000052688"; transcript_id "ENSRNOG00000052688_tx_16"; exon_id "10_54702809_54702989_-"; exonnum "23"; txlen "12865";
10	ENSEMBL114_rn	exon	54702809	54702989	0.188546003173564	-	.	gene_id "ENSRNOG00000052688"; transcript_id "ENSRNOG00000052688_tx_17"; exon_id "10_54702809_54702989_-"; exonnum "23"; txlen "12773";
10	ENSEMBL114_rn	exon	54702809	54702989	0.188546003173564	-	.	gene_id "ENSRNOG00000052688"; transcript_id "ENSRNOG00000052688_tx_18"; exon_id "10_54702809_54702989_-"; exonnum "23"; txlen "12891";
10	ENSEMBL114_rn	exon	54702809	54702989	0.0710867280330489	-	.	gene_id "ENSRNOG00000052688"; transcript_id "ENSRNOG00000052688_tx_36"; exon_id "10_54702809_54702989_-"; exonnum "29"; txlen "13840";
10	ENSEMBL114_rn	exon	54702809	54702989	0.0463253102384408	-	.	gene_id "ENSRNOG00000052688"; transcript_id "ENSRNOG00000052688_tx_39"; exon_id "10_54702809_54702989_-"; exonnum "29"; txlen "13897";
10	ENSEMBL114_rn	exon	54702809	54702989	0.0342202670438979	-	.	gene_id "ENSRNOG00000052688"; transcript_id "ENSRNOG00000052688_tx_42"; exon_id "10_54702809_54702989_-"; exonnum "29"; txlen "13722";
10	ENSEMBL114_rn	exon	54702809	54702989	0.0339718941748566	-	.	gene_id "ENSRNOG00000052688"; transcript_id "ENSRNOG00000052688_tx_43"; exon_id "10_54702809_54702989_-"; exonnum "29"; txlen "13818";
10	ENSEMBL114_rn	exon	54702809	54702989	0.031753674301335	-	.	gene_id "ENSRNOG00000052688"; transcript_id "ENSRNOG00000052688_tx_44"; exon_id "10_54702809_54702989_-"; exonnum "28"; txlen "13634";
10	ENSEMBL114_rn	exon	54702809	54702989	0.0304930767313293	-	.	gene_id "ENSRNOG00000052688"; transcript_id "ENSRNOG00000052688_tx_45"; exon_id "10_54702809_54702989_-"; exonnum "28"; txlen "13516";
10	ENSEMBL114_rn	exon	54702809	54702989	0.0303713729529137	-	.	gene_id "ENSRNOG00000052688"; transcript_id "ENSRNOG00000052688_tx_46"; exon_id "10_54702809_54702989_-"; exonnum "22"; txlen "12777";
10	ENSEMBL114_rn	exon	54702809	54702989	0.0266845219479553	-	.	gene_id "ENSRNOG00000052688"; transcript_id "ENSRNOG00000052688_tx_48"; exon_id "10_54702809_54702989_-"; exonnum "29"; txlen "13852";
10	ENSEMBL114_rn	exon	54702809	54702989	0.0232101424437673	-	.	gene_id "ENSRNOG00000052688"; transcript_id "ENSRNOG00000052688_tx_55"; exon_id "10_54702809_54702989_-"; exonnum "28"; txlen "13424";
10	ENSEMBL114_rn	exon	54702809	54702989	0.0232101424437673	-	.	gene_id "ENSRNOG00000052688"; transcript_id "ENSRNOG00000052688_tx_56"; exon_id "10_54702809_54702989_-"; exonnum "29"; txlen "13630";
10	ENSEMBL114_rn	exon	54702809	54702989	0.0232101424437673	-	.	gene_id "ENSRNOG00000052688"; transcript_id "ENSRNOG00000052688_tx_57"; exon_id "10_54702809_54702989_-"; exonnum "28"; txlen "13542";
10	ENSEMBL114_rn	exon	54702809	54702989	0.0232101424437673	-	.	gene_id "ENSRNOG00000052688"; transcript_id "ENSRNOG00000052688_tx_58"; exon_id "10_54702809_54702989_-"; exonnum "29"; txlen "13748";
10	ENSEMBL114_rn	exon	54702809	54702989	0.0193060719953763	-	.	gene_id "ENSRNOG00000052688"; transcript_id "ENSRNOG00000052688_tx_59"; exon_id "10_54702809_54702989_-"; exonnum "30"; txlen "13793";
10	ENSEMBL114_rn	exon	54702809	54702989	0.0193060719953763	-	.	gene_id "ENSRNOG00000052688"; transcript_id "ENSRNOG00000052688_tx_60"; exon_id "10_54702809_54702989_-"; exonnum "29"; txlen "13679";
10	ENSEMBL114_rn	exon	54702809	54702989	0.0193060719953763	-	.	gene_id "ENSRNOG00000052688"; transcript_id "ENSRNOG00000052688_tx_61"; exon_id "10_54702809_54702989_-"; exonnum "29"; txlen "13705";
10	ENSEMBL114_rn	exon	54702809	54702989	0.0193060719953763	-	.	gene_id "ENSRNOG00000052688"; transcript_id "ENSRNOG00000052688_tx_62"; exon_id "10_54702809_54702989_-"; exonnum "30"; txlen "13885";
10	ENSEMBL114_rn	exon	54702809	54702989	0.0193060719953763	-	.	gene_id "ENSRNOG00000052688"; transcript_id "ENSRNOG00000052688_tx_63"; exon_id "10_54702809_54702989_-"; exonnum "30"; txlen "13911";
10	ENSEMBL114_rn	exon	54702809	54702989	0.0193060719953763	-	.	gene_id "ENSRNOG00000052688"; transcript_id "ENSRNOG00000052688_tx_64"; exon_id "10_54702809_54702989_-"; exonnum "29"; txlen "13797";
10	ENSEMBL114_rn	exon	54702809	54702989	0.0193060719953763	-	.	gene_id "ENSRNOG00000052688"; transcript_id "ENSRNOG00000052688_tx_65"; exon_id "10_54702809_54702989_-"; exonnum "30"; txlen "14003";
10	ENSEMBL114_rn	exon	54702809	54702989	0.0193060719953763	-	.	gene_id "ENSRNOG00000052688"; transcript_id "ENSRNOG00000052688_tx_66"; exon_id "10_54702809_54702989_-"; exonnum "30"; txlen "13642";
10	ENSEMBL114_rn	exon	54702809	54702989	0.0193060719953763	-	.	gene_id "ENSRNOG00000052688"; transcript_id "ENSRNOG00000052688_tx_67"; exon_id "10_54702809_54702989_-"; exonnum "30"; txlen "13734";
10	ENSEMBL114_rn	exon	54702809	54702989	0.0193060719953763	-	.	gene_id "ENSRNOG00000052688"; transcript_id "ENSRNOG00000052688_tx_68"; exon_id "10_54702809_54702989_-"; exonnum "30"; txlen "13760";
10	ENSEMBL114_rn	exon	54702809	54702989	0.0193060719953763	-	.	gene_id "ENSRNOG00000052688"; transcript_id "ENSRNOG00000052688_tx_69"; exon_id "10_54702809_54702989_-"; exonnum "29"; txlen "13646";
10	ENSEMBL114_rn	exon	54702809	54702989	0.0193060719953763	-	.	gene_id "ENSRNOG00000052688"; transcript_id "ENSRNOG00000052688_tx_70"; exon_id "10_54702809_54702989_-"; exonnum "30"; txlen "13852";
10	ENSEMBL114_rn	exon	54702809	54702989	0.0182606003116896	-	.	gene_id "ENSRNOG00000052688"; transcript_id "ENSRNOG00000052688_tx_71"; exon_id "10_54702809_54702989_-"; exonnum "22"; txlen "12659";
10	ENSEMBL114_rn	exon	54702809	54702989	0.0178797100501482	-	.	gene_id "ENSRNOG00000052688"; transcript_id "ENSRNOG00000052688_tx_72"; exon_id "10_54702809_54702989_-"; exonnum "29"; txlen "13734";
10	ENSEMBL114_rn	exon	54702809	54702989	0.0119823852386621	-	.	gene_id "ENSRNOG00000052688"; transcript_id "ENSRNOG00000052688_tx_75"; exon_id "10_54702809_54702989_-"; exonnum "30"; txlen "13965";
10	ensembl	exon	54703094	54703176	0	-	.	gene_id "ENSRNOG00000052688"; gene_version "3"; transcript_id "ENSRNOT00000090809"; transcript_version "3"; exon_number "28"; gene_name "Dnah2"; gene_source "ensembl"; gene_biotype "protein_coding"; transcript_name "Dnah2-201"; transcript_source "ensembl"; transcript_biotype "protein_coding"; exon_id "ENSRNOE00000523782"; exon_version "1"; tag "Ensembl_canonical";
10	ensembl	CDS	54703094	54703176	0	-	0	gene_id "ENSRNOG00000052688"; gene_version "3"; transcript_id "ENSRNOT00000090809"; transcript_version "3"; exon_number "28"; gene_name "Dnah2"; gene_source "ensembl"; gene_biotype "protein_coding"; transcript_name "Dnah2-201"; transcript_source "ensembl"; transcript_biotype "protein_coding"; protein_id "ENSRNOP00000070702"; protein_version "1"; tag "Ensembl_canonical";
10	ENSEMBL114_rn	exon	54703094	54703176	0.2684766163644	-	.	gene_id "ENSRNOG00000052688"; transcript_id "ENSRNOG00000052688_tx_12"; exon_id "10_54703094_54703176_-"; exonnum "22"; txlen "12983";
10	ENSEMBL114_rn	exon	54703094	54703176	0.194758738093798	-	.	gene_id "ENSRNOG00000052688"; transcript_id "ENSRNOG00000052688_tx_16"; exon_id "10_54703094_54703176_-"; exonnum "22"; txlen "12865";
10	ENSEMBL114_rn	exon	54703094	54703176	0.188546003173564	-	.	gene_id "ENSRNOG00000052688"; transcript_id "ENSRNOG00000052688_tx_17"; exon_id "10_54703094_54703176_-"; exonnum "22"; txlen "12773";
10	ENSEMBL114_rn	exon	54703094	54703176	0.188546003173564	-	.	gene_id "ENSRNOG00000052688"; transcript_id "ENSRNOG00000052688_tx_18"; exon_id "10_54703094_54703176_-"; exonnum "22"; txlen "12891";
10	ENSEMBL114_rn	exon	54703094	54703176	0.0710867280330489	-	.	gene_id "ENSRNOG00000052688"; transcript_id "ENSRNOG00000052688_tx_36"; exon_id "10_54703094_54703176_-"; exonnum "28"; txlen "13840";
10	ENSEMBL114_rn	exon	54703094	54703176	0.0463253102384408	-	.	gene_id "ENSRNOG00000052688"; transcript_id "ENSRNOG00000052688_tx_39"; exon_id "10_54703094_54703176_-"; exonnum "28"; txlen "13897";
10	ENSEMBL114_rn	exon	54703094	54703176	0.0342202670438979	-	.	gene_id "ENSRNOG00000052688"; transcript_id "ENSRNOG00000052688_tx_42"; exon_id "10_54703094_54703176_-"; exonnum "28"; txlen "13722";
10	ENSEMBL114_rn	exon	54703094	54703176	0.0339718941748566	-	.	gene_id "ENSRNOG00000052688"; transcript_id "ENSRNOG00000052688_tx_43"; exon_id "10_54703094_54703176_-"; exonnum "28"; txlen "13818";
10	ENSEMBL114_rn	exon	54703094	54703176	0.031753674301335	-	.	gene_id "ENSRNOG00000052688"; transcript_id "ENSRNOG00000052688_tx_44"; exon_id "10_54703094_54703176_-"; exonnum "27"; txlen "13634";
10	ENSEMBL114_rn	exon	54703094	54703176	0.0304930767313293	-	.	gene_id "ENSRNOG00000052688"; transcript_id "ENSRNOG00000052688_tx_45"; exon_id "10_54703094_54703176_-"; exonnum "27"; txlen "13516";
10	ENSEMBL114_rn	exon	54703094	54703176	0.0303713729529137	-	.	gene_id "ENSRNOG00000052688"; transcript_id "ENSRNOG00000052688_tx_46"; exon_id "10_54703094_54703176_-"; exonnum "21"; txlen "12777";
10	ENSEMBL114_rn	exon	54703094	54703176	0.0266845219479553	-	.	gene_id "ENSRNOG00000052688"; transcript_id "ENSRNOG00000052688_tx_48"; exon_id "10_54703094_54703176_-"; exonnum "28"; txlen "13852";
10	ENSEMBL114_rn	exon	54703094	54703176	0.0232101424437673	-	.	gene_id "ENSRNOG00000052688"; transcript_id "ENSRNOG00000052688_tx_55"; exon_id "10_54703094_54703176_-"; exonnum "27"; txlen "13424";
10	ENSEMBL114_rn	exon	54703094	54703176	0.0232101424437673	-	.	gene_id "ENSRNOG00000052688"; transcript_id "ENSRNOG00000052688_tx_56"; exon_id "10_54703094_54703176_-"; exonnum "28"; txlen "13630";
10	ENSEMBL114_rn	exon	54703094	54703176	0.0232101424437673	-	.	gene_id "ENSRNOG00000052688"; transcript_id "ENSRNOG00000052688_tx_57"; exon_id "10_54703094_54703176_-"; exonnum "27"; txlen "13542";
10	ENSEMBL114_rn	exon	54703094	54703176	0.0232101424437673	-	.	gene_id "ENSRNOG00000052688"; transcript_id "ENSRNOG00000052688_tx_58"; exon_id "10_54703094_54703176_-"; exonnum "28"; txlen "13748";
10	ENSEMBL114_rn	exon	54703094	54703176	0.0193060719953763	-	.	gene_id "ENSRNOG00000052688"; transcript_id "ENSRNOG00000052688_tx_59"; exon_id "10_54703094_54703176_-"; exonnum "29"; txlen "13793";
10	ENSEMBL114_rn	exon	54703094	54703176	0.0193060719953763	-	.	gene_id "ENSRNOG00000052688"; transcript_id "ENSRNOG00000052688_tx_60"; exon_id "10_54703094_54703176_-"; exonnum "28"; txlen "13679";
10	ENSEMBL114_rn	exon	54703094	54703176	0.0193060719953763	-	.	gene_id "ENSRNOG00000052688"; transcript_id "ENSRNOG00000052688_tx_61"; exon_id "10_54703094_54703176_-"; exonnum "28"; txlen "13705";
10	ENSEMBL114_rn	exon	54703094	54703176	0.0193060719953763	-	.	gene_id "ENSRNOG00000052688"; transcript_id "ENSRNOG00000052688_tx_62"; exon_id "10_54703094_54703176_-"; exonnum "29"; txlen "13885";
10	ENSEMBL114_rn	exon	54703094	54703176	0.0193060719953763	-	.	gene_id "ENSRNOG00000052688"; transcript_id "ENSRNOG00000052688_tx_63"; exon_id "10_54703094_54703176_-"; exonnum "29"; txlen "13911";
10	ENSEMBL114_rn	exon	54703094	54703176	0.0193060719953763	-	.	gene_id "ENSRNOG00000052688"; transcript_id "ENSRNOG00000052688_tx_64"; exon_id "10_54703094_54703176_-"; exonnum "28"; txlen "13797";
10	ENSEMBL114_rn	exon	54703094	54703176	0.0193060719953763	-	.	gene_id "ENSRNOG00000052688"; transcript_id "ENSRNOG00000052688_tx_65"; exon_id "10_54703094_54703176_-"; exonnum "29"; txlen "14003";
10	ENSEMBL114_rn	exon	54703094	54703176	0.0193060719953763	-	.	gene_id "ENSRNOG00000052688"; transcript_id "ENSRNOG00000052688_tx_66"; exon_id "10_54703094_54703176_-"; exonnum "29"; txlen "13642";
10	ENSEMBL114_rn	exon	54703094	54703176	0.0193060719953763	-	.	gene_id "ENSRNOG00000052688"; transcript_id "ENSRNOG00000052688_tx_67"; exon_id "10_54703094_54703176_-"; exonnum "29"; txlen "13734";
10	ENSEMBL114_rn	exon	54703094	54703176	0.0193060719953763	-	.	gene_id "ENSRNOG00000052688"; transcript_id "ENSRNOG00000052688_tx_68"; exon_id "10_54703094_54703176_-"; exonnum "29"; txlen "13760";
10	ENSEMBL114_rn	exon	54703094	54703176	0.0193060719953763	-	.	gene_id "ENSRNOG00000052688"; transcript_id "ENSRNOG00000052688_tx_69"; exon_id "10_54703094_54703176_-"; exonnum "28"; txlen "13646";
10	ENSEMBL114_rn	exon	54703094	54703176	0.0193060719953763	-	.	gene_id "ENSRNOG00000052688"; transcript_id "ENSRNOG00000052688_tx_70"; exon_id "10_54703094_54703176_-"; exonnum "29"; txlen "13852";
10	ENSEMBL114_rn	exon	54703094	54703176	0.0182606003116896	-	.	gene_id "ENSRNOG00000052688"; transcript_id "ENSRNOG00000052688_tx_71"; exon_id "10_54703094_54703176_-"; exonnum "21"; txlen "12659";
10	ENSEMBL114_rn	exon	54703094	54703176	0.0178797100501482	-	.	gene_id "ENSRNOG00000052688"; transcript_id "ENSRNOG00000052688_tx_72"; exon_id "10_54703094_54703176_-"; exonnum "28"; txlen "13734";
10	ENSEMBL114_rn	exon	54703094	54703176	0.0119823852386621	-	.	gene_id "ENSRNOG00000052688"; transcript_id "ENSRNOG00000052688_tx_75"; exon_id "10_54703094_54703176_-"; exonnum "29"; txlen "13965";
10	ensembl	exon	54703313	54703469	0	-	.	gene_id "ENSRNOG00000052688"; gene_version "3"; transcript_id "ENSRNOT00000090809"; transcript_version "3"; exon_number "27"; gene_name "Dnah2"; gene_source "ensembl"; gene_biotype "protein_coding"; transcript_name "Dnah2-201"; transcript_source "ensembl"; transcript_biotype "protein_coding"; exon_id "ENSRNOE00000570397"; exon_version "1"; tag "Ensembl_canonical";
10	ensembl	CDS	54703313	54703469	0	-	1	gene_id "ENSRNOG00000052688"; gene_version "3"; transcript_id "ENSRNOT00000090809"; transcript_version "3"; exon_number "27"; gene_name "Dnah2"; gene_source "ensembl"; gene_biotype "protein_coding"; transcript_name "Dnah2-201"; transcript_source "ensembl"; transcript_biotype "protein_coding"; protein_id "ENSRNOP00000070702"; protein_version "1"; tag "Ensembl_canonical";
10	ENSEMBL114_rn	exon	54703313	54703469	0.2684766163644	-	.	gene_id "ENSRNOG00000052688"; transcript_id "ENSRNOG00000052688_tx_12"; exon_id "10_54703313_54703469_-"; exonnum "21"; txlen "12983";
10	ENSEMBL114_rn	exon	54703313	54703469	0.194758738093798	-	.	gene_id "ENSRNOG00000052688"; transcript_id "ENSRNOG00000052688_tx_16"; exon_id "10_54703313_54703469_-"; exonnum "21"; txlen "12865";
10	ENSEMBL114_rn	exon	54703313	54703469	0.188546003173564	-	.	gene_id "ENSRNOG00000052688"; transcript_id "ENSRNOG00000052688_tx_17"; exon_id "10_54703313_54703469_-"; exonnum "21"; txlen "12773";
10	ENSEMBL114_rn	exon	54703313	54703469	0.188546003173564	-	.	gene_id "ENSRNOG00000052688"; transcript_id "ENSRNOG00000052688_tx_18"; exon_id "10_54703313_54703469_-"; exonnum "21"; txlen "12891";
10	ENSEMBL114_rn	exon	54703313	54703469	0.0710867280330489	-	.	gene_id "ENSRNOG00000052688"; transcript_id "ENSRNOG00000052688_tx_36"; exon_id "10_54703313_54703469_-"; exonnum "27"; txlen "13840";
10	ENSEMBL114_rn	exon	54703313	54703469	0.0463253102384408	-	.	gene_id "ENSRNOG00000052688"; transcript_id "ENSRNOG00000052688_tx_39"; exon_id "10_54703313_54703469_-"; exonnum "27"; txlen "13897";
10	ENSEMBL114_rn	exon	54703313	54703469	0.0342202670438979	-	.	gene_id "ENSRNOG00000052688"; transcript_id "ENSRNOG00000052688_tx_42"; exon_id "10_54703313_54703469_-"; exonnum "27"; txlen "13722";
10	ENSEMBL114_rn	exon	54703313	54703469	0.0339718941748566	-	.	gene_id "ENSRNOG00000052688"; transcript_id "ENSRNOG00000052688_tx_43"; exon_id "10_54703313_54703469_-"; exonnum "27"; txlen "13818";
10	ENSEMBL114_rn	exon	54703313	54703469	0.031753674301335	-	.	gene_id "ENSRNOG00000052688"; transcript_id "ENSRNOG00000052688_tx_44"; exon_id "10_54703313_54703469_-"; exonnum "26"; txlen "13634";
10	ENSEMBL114_rn	exon	54703313	54703469	0.0304930767313293	-	.	gene_id "ENSRNOG00000052688"; transcript_id "ENSRNOG00000052688_tx_45"; exon_id "10_54703313_54703469_-"; exonnum "26"; txlen "13516";
10	ENSEMBL114_rn	exon	54703313	54703469	0.0303713729529137	-	.	gene_id "ENSRNOG00000052688"; transcript_id "ENSRNOG00000052688_tx_46"; exon_id "10_54703313_54703469_-"; exonnum "20"; txlen "12777";
10	ENSEMBL114_rn	exon	54703313	54703469	0.0266845219479553	-	.	gene_id "ENSRNOG00000052688"; transcript_id "ENSRNOG00000052688_tx_48"; exon_id "10_54703313_54703469_-"; exonnum "27"; txlen "13852";
10	ENSEMBL114_rn	exon	54703313	54703469	0.0232101424437673	-	.	gene_id "ENSRNOG00000052688"; transcript_id "ENSRNOG00000052688_tx_55"; exon_id "10_54703313_54703469_-"; exonnum "26"; txlen "13424";
10	ENSEMBL114_rn	exon	54703313	54703469	0.0232101424437673	-	.	gene_id "ENSRNOG00000052688"; transcript_id "ENSRNOG00000052688_tx_56"; exon_id "10_54703313_54703469_-"; exonnum "27"; txlen "13630";
10	ENSEMBL114_rn	exon	54703313	54703469	0.0232101424437673	-	.	gene_id "ENSRNOG00000052688"; transcript_id "ENSRNOG00000052688_tx_57"; exon_id "10_54703313_54703469_-"; exonnum "26"; txlen "13542";
10	ENSEMBL114_rn	exon	54703313	54703469	0.0232101424437673	-	.	gene_id "ENSRNOG00000052688"; transcript_id "ENSRNOG00000052688_tx_58"; exon_id "10_54703313_54703469_-"; exonnum "27"; txlen "13748";
10	ENSEMBL114_rn	exon	54703313	54703469	0.0193060719953763	-	.	gene_id "ENSRNOG00000052688"; transcript_id "ENSRNOG00000052688_tx_59"; exon_id "10_54703313_54703469_-"; exonnum "28"; txlen "13793";
10	ENSEMBL114_rn	exon	54703313	54703469	0.0193060719953763	-	.	gene_id "ENSRNOG00000052688"; transcript_id "ENSRNOG00000052688_tx_60"; exon_id "10_54703313_54703469_-"; exonnum "27"; txlen "13679";
10	ENSEMBL114_rn	exon	54703313	54703469	0.0193060719953763	-	.	gene_id "ENSRNOG00000052688"; transcript_id "ENSRNOG00000052688_tx_61"; exon_id "10_54703313_54703469_-"; exonnum "27"; txlen "13705";
10	ENSEMBL114_rn	exon	54703313	54703469	0.0193060719953763	-	.	gene_id "ENSRNOG00000052688"; transcript_id "ENSRNOG00000052688_tx_62"; exon_id "10_54703313_54703469_-"; exonnum "28"; txlen "13885";
10	ENSEMBL114_rn	exon	54703313	54703469	0.0193060719953763	-	.	gene_id "ENSRNOG00000052688"; transcript_id "ENSRNOG00000052688_tx_63"; exon_id "10_54703313_54703469_-"; exonnum "28"; txlen "13911";
10	ENSEMBL114_rn	exon	54703313	54703469	0.0193060719953763	-	.	gene_id "ENSRNOG00000052688"; transcript_id "ENSRNOG00000052688_tx_64"; exon_id "10_54703313_54703469_-"; exonnum "27"; txlen "13797";
10	ENSEMBL114_rn	exon	54703313	54703469	0.0193060719953763	-	.	gene_id "ENSRNOG00000052688"; transcript_id "ENSRNOG00000052688_tx_65"; exon_id "10_54703313_54703469_-"; exonnum "28"; txlen "14003";
10	ENSEMBL114_rn	exon	54703313	54703469	0.0193060719953763	-	.	gene_id "ENSRNOG00000052688"; transcript_id "ENSRNOG00000052688_tx_66"; exon_id "10_54703313_54703469_-"; exonnum "28"; txlen "13642";
10	ENSEMBL114_rn	exon	54703313	54703469	0.0193060719953763	-	.	gene_id "ENSRNOG00000052688"; transcript_id "ENSRNOG00000052688_tx_67"; exon_id "10_54703313_54703469_-"; exonnum "28"; txlen "13734";
10	ENSEMBL114_rn	exon	54703313	54703469	0.0193060719953763	-	.	gene_id "ENSRNOG00000052688"; transcript_id "ENSRNOG00000052688_tx_68"; exon_id "10_54703313_54703469_-"; exonnum "28"; txlen "13760";
10	ENSEMBL114_rn	exon	54703313	54703469	0.0193060719953763	-	.	gene_id "ENSRNOG00000052688"; transcript_id "ENSRNOG00000052688_tx_69"; exon_id "10_54703313_54703469_-"; exonnum "27"; txlen "13646";
10	ENSEMBL114_rn	exon	54703313	54703469	0.0193060719953763	-	.	gene_id "ENSRNOG00000052688"; transcript_id "ENSRNOG00000052688_tx_70"; exon_id "10_54703313_54703469_-"; exonnum "28"; txlen "13852";
10	ENSEMBL114_rn	exon	54703313	54703469	0.0182606003116896	-	.	gene_id "ENSRNOG00000052688"; transcript_id "ENSRNOG00000052688_tx_71"; exon_id "10_54703313_54703469_-"; exonnum "20"; txlen "12659";
10	ENSEMBL114_rn	exon	54703313	54703469	0.0178797100501482	-	.	gene_id "ENSRNOG00000052688"; transcript_id "ENSRNOG00000052688_tx_72"; exon_id "10_54703313_54703469_-"; exonnum "27"; txlen "13734";
10	ENSEMBL114_rn	exon	54703313	54703469	0.0119823852386621	-	.	gene_id "ENSRNOG00000052688"; transcript_id "ENSRNOG00000052688_tx_75"; exon_id "10_54703313_54703469_-"; exonnum "28"; txlen "13965";
10	sraer114_mid	exon	54706408	54706578	0.0119823852386621	-	.	gene_id "ENSRNOG00000052688"; transcript_id "ENSRNOG00000052688_tx_75"; exon_id "10_54706408_54706578_-"; exonnum "27"; txlen "13965";
10	sraer114_mid	exon	54706408	54706616	0.0193060719953763	-	.	gene_id "ENSRNOG00000052688"; transcript_id "ENSRNOG00000052688_tx_59"; exon_id "10_54706408_54706616_-"; exonnum "27"; txlen "13793";
10	sraer114_mid	exon	54706408	54706616	0.0193060719953763	-	.	gene_id "ENSRNOG00000052688"; transcript_id "ENSRNOG00000052688_tx_60"; exon_id "10_54706408_54706616_-"; exonnum "26"; txlen "13679";
10	sraer114_mid	exon	54706408	54706616	0.0193060719953763	-	.	gene_id "ENSRNOG00000052688"; transcript_id "ENSRNOG00000052688_tx_61"; exon_id "10_54706408_54706616_-"; exonnum "26"; txlen "13705";
10	sraer114_mid	exon	54706408	54706616	0.0193060719953763	-	.	gene_id "ENSRNOG00000052688"; transcript_id "ENSRNOG00000052688_tx_62"; exon_id "10_54706408_54706616_-"; exonnum "27"; txlen "13885";
10	sraer114_mid	exon	54706408	54706616	0.0193060719953763	-	.	gene_id "ENSRNOG00000052688"; transcript_id "ENSRNOG00000052688_tx_63"; exon_id "10_54706408_54706616_-"; exonnum "27"; txlen "13911";
10	sraer114_mid	exon	54706408	54706616	0.0193060719953763	-	.	gene_id "ENSRNOG00000052688"; transcript_id "ENSRNOG00000052688_tx_64"; exon_id "10_54706408_54706616_-"; exonnum "26"; txlen "13797";
10	sraer114_mid	exon	54706408	54706616	0.0193060719953763	-	.	gene_id "ENSRNOG00000052688"; transcript_id "ENSRNOG00000052688_tx_65"; exon_id "10_54706408_54706616_-"; exonnum "27"; txlen "14003";
10	sraer114_mid	exon	54706408	54706616	0.0193060719953763	-	.	gene_id "ENSRNOG00000052688"; transcript_id "ENSRNOG00000052688_tx_66"; exon_id "10_54706408_54706616_-"; exonnum "27"; txlen "13642";
10	sraer114_mid	exon	54706408	54706616	0.0193060719953763	-	.	gene_id "ENSRNOG00000052688"; transcript_id "ENSRNOG00000052688_tx_67"; exon_id "10_54706408_54706616_-"; exonnum "27"; txlen "13734";
10	sraer114_mid	exon	54706408	54706616	0.0193060719953763	-	.	gene_id "ENSRNOG00000052688"; transcript_id "ENSRNOG00000052688_tx_68"; exon_id "10_54706408_54706616_-"; exonnum "27"; txlen "13760";
10	sraer114_mid	exon	54706408	54706616	0.0193060719953763	-	.	gene_id "ENSRNOG00000052688"; transcript_id "ENSRNOG00000052688_tx_69"; exon_id "10_54706408_54706616_-"; exonnum "26"; txlen "13646";
10	sraer114_mid	exon	54706408	54706616	0.0193060719953763	-	.	gene_id "ENSRNOG00000052688"; transcript_id "ENSRNOG00000052688_tx_70"; exon_id "10_54706408_54706616_-"; exonnum "27"; txlen "13852";
10	ensembl	exon	54706705	54706808	0	-	.	gene_id "ENSRNOG00000052688"; gene_version "3"; transcript_id "ENSRNOT00000090809"; transcript_version "3"; exon_number "26"; gene_name "Dnah2"; gene_source "ensembl"; gene_biotype "protein_coding"; transcript_name "Dnah2-201"; transcript_source "ensembl"; transcript_biotype "protein_coding"; exon_id "ENSRNOE00000539451"; exon_version "1"; tag "Ensembl_canonical";
10	ensembl	CDS	54706705	54706808	0	-	0	gene_id "ENSRNOG00000052688"; gene_version "3"; transcript_id "ENSRNOT00000090809"; transcript_version "3"; exon_number "26"; gene_name "Dnah2"; gene_source "ensembl"; gene_biotype "protein_coding"; transcript_name "Dnah2-201"; transcript_source "ensembl"; transcript_biotype "protein_coding"; protein_id "ENSRNOP00000070702"; protein_version "1"; tag "Ensembl_canonical";
10	ENSEMBL114_rn	exon	54706705	54706808	0.2684766163644	-	.	gene_id "ENSRNOG00000052688"; transcript_id "ENSRNOG00000052688_tx_12"; exon_id "10_54706705_54706808_-"; exonnum "20"; txlen "12983";
10	ENSEMBL114_rn	exon	54706705	54706808	0.194758738093798	-	.	gene_id "ENSRNOG00000052688"; transcript_id "ENSRNOG00000052688_tx_16"; exon_id "10_54706705_54706808_-"; exonnum "20"; txlen "12865";
10	ENSEMBL114_rn	exon	54706705	54706808	0.188546003173564	-	.	gene_id "ENSRNOG00000052688"; transcript_id "ENSRNOG00000052688_tx_17"; exon_id "10_54706705_54706808_-"; exonnum "20"; txlen "12773";
10	ENSEMBL114_rn	exon	54706705	54706808	0.188546003173564	-	.	gene_id "ENSRNOG00000052688"; transcript_id "ENSRNOG00000052688_tx_18"; exon_id "10_54706705_54706808_-"; exonnum "20"; txlen "12891";
10	ENSEMBL114_rn	exon	54706705	54706808	0.0710867280330489	-	.	gene_id "ENSRNOG00000052688"; transcript_id "ENSRNOG00000052688_tx_36"; exon_id "10_54706705_54706808_-"; exonnum "26"; txlen "13840";
10	ENSEMBL114_rn	exon	54706705	54706808	0.0463253102384408	-	.	gene_id "ENSRNOG00000052688"; transcript_id "ENSRNOG00000052688_tx_39"; exon_id "10_54706705_54706808_-"; exonnum "26"; txlen "13897";
10	ENSEMBL114_rn	exon	54706705	54706808	0.0342202670438979	-	.	gene_id "ENSRNOG00000052688"; transcript_id "ENSRNOG00000052688_tx_42"; exon_id "10_54706705_54706808_-"; exonnum "26"; txlen "13722";
10	ENSEMBL114_rn	exon	54706705	54706808	0.0339718941748566	-	.	gene_id "ENSRNOG00000052688"; transcript_id "ENSRNOG00000052688_tx_43"; exon_id "10_54706705_54706808_-"; exonnum "26"; txlen "13818";
10	ENSEMBL114_rn	exon	54706705	54706808	0.031753674301335	-	.	gene_id "ENSRNOG00000052688"; transcript_id "ENSRNOG00000052688_tx_44"; exon_id "10_54706705_54706808_-"; exonnum "25"; txlen "13634";
10	ENSEMBL114_rn	exon	54706705	54706808	0.0304930767313293	-	.	gene_id "ENSRNOG00000052688"; transcript_id "ENSRNOG00000052688_tx_45"; exon_id "10_54706705_54706808_-"; exonnum "25"; txlen "13516";
10	ENSEMBL114_rn	exon	54706705	54706808	0.0303713729529137	-	.	gene_id "ENSRNOG00000052688"; transcript_id "ENSRNOG00000052688_tx_46"; exon_id "10_54706705_54706808_-"; exonnum "19"; txlen "12777";
10	ENSEMBL114_rn	exon	54706705	54706808	0.0266845219479553	-	.	gene_id "ENSRNOG00000052688"; transcript_id "ENSRNOG00000052688_tx_48"; exon_id "10_54706705_54706808_-"; exonnum "26"; txlen "13852";
10	ENSEMBL114_rn	exon	54706705	54706808	0.0232101424437673	-	.	gene_id "ENSRNOG00000052688"; transcript_id "ENSRNOG00000052688_tx_55"; exon_id "10_54706705_54706808_-"; exonnum "25"; txlen "13424";
10	ENSEMBL114_rn	exon	54706705	54706808	0.0232101424437673	-	.	gene_id "ENSRNOG00000052688"; transcript_id "ENSRNOG00000052688_tx_56"; exon_id "10_54706705_54706808_-"; exonnum "26"; txlen "13630";
10	ENSEMBL114_rn	exon	54706705	54706808	0.0232101424437673	-	.	gene_id "ENSRNOG00000052688"; transcript_id "ENSRNOG00000052688_tx_57"; exon_id "10_54706705_54706808_-"; exonnum "25"; txlen "13542";
10	ENSEMBL114_rn	exon	54706705	54706808	0.0232101424437673	-	.	gene_id "ENSRNOG00000052688"; transcript_id "ENSRNOG00000052688_tx_58"; exon_id "10_54706705_54706808_-"; exonnum "26"; txlen "13748";
10	ENSEMBL114_rn	exon	54706705	54706808	0.0193060719953763	-	.	gene_id "ENSRNOG00000052688"; transcript_id "ENSRNOG00000052688_tx_59"; exon_id "10_54706705_54706808_-"; exonnum "26"; txlen "13793";
10	ENSEMBL114_rn	exon	54706705	54706808	0.0193060719953763	-	.	gene_id "ENSRNOG00000052688"; transcript_id "ENSRNOG00000052688_tx_60"; exon_id "10_54706705_54706808_-"; exonnum "25"; txlen "13679";
10	ENSEMBL114_rn	exon	54706705	54706808	0.0193060719953763	-	.	gene_id "ENSRNOG00000052688"; transcript_id "ENSRNOG00000052688_tx_61"; exon_id "10_54706705_54706808_-"; exonnum "25"; txlen "13705";
10	ENSEMBL114_rn	exon	54706705	54706808	0.0193060719953763	-	.	gene_id "ENSRNOG00000052688"; transcript_id "ENSRNOG00000052688_tx_62"; exon_id "10_54706705_54706808_-"; exonnum "26"; txlen "13885";
10	ENSEMBL114_rn	exon	54706705	54706808	0.0193060719953763	-	.	gene_id "ENSRNOG00000052688"; transcript_id "ENSRNOG00000052688_tx_63"; exon_id "10_54706705_54706808_-"; exonnum "26"; txlen "13911";
10	ENSEMBL114_rn	exon	54706705	54706808	0.0193060719953763	-	.	gene_id "ENSRNOG00000052688"; transcript_id "ENSRNOG00000052688_tx_64"; exon_id "10_54706705_54706808_-"; exonnum "25"; txlen "13797";
10	ENSEMBL114_rn	exon	54706705	54706808	0.0193060719953763	-	.	gene_id "ENSRNOG00000052688"; transcript_id "ENSRNOG00000052688_tx_65"; exon_id "10_54706705_54706808_-"; exonnum "26"; txlen "14003";
10	ENSEMBL114_rn	exon	54706705	54706808	0.0193060719953763	-	.	gene_id "ENSRNOG00000052688"; transcript_id "ENSRNOG00000052688_tx_66"; exon_id "10_54706705_54706808_-"; exonnum "26"; txlen "13642";
10	ENSEMBL114_rn	exon	54706705	54706808	0.0193060719953763	-	.	gene_id "ENSRNOG00000052688"; transcript_id "ENSRNOG00000052688_tx_67"; exon_id "10_54706705_54706808_-"; exonnum "26"; txlen "13734";
10	ENSEMBL114_rn	exon	54706705	54706808	0.0193060719953763	-	.	gene_id "ENSRNOG00000052688"; transcript_id "ENSRNOG00000052688_tx_68"; exon_id "10_54706705_54706808_-"; exonnum "26"; txlen "13760";
10	ENSEMBL114_rn	exon	54706705	54706808	0.0193060719953763	-	.	gene_id "ENSRNOG00000052688"; transcript_id "ENSRNOG00000052688_tx_69"; exon_id "10_54706705_54706808_-"; exonnum "25"; txlen "13646";
10	ENSEMBL114_rn	exon	54706705	54706808	0.0193060719953763	-	.	gene_id "ENSRNOG00000052688"; transcript_id "ENSRNOG00000052688_tx_70"; exon_id "10_54706705_54706808_-"; exonnum "26"; txlen "13852";
10	ENSEMBL114_rn	exon	54706705	54706808	0.0182606003116896	-	.	gene_id "ENSRNOG00000052688"; transcript_id "ENSRNOG00000052688_tx_71"; exon_id "10_54706705_54706808_-"; exonnum "19"; txlen "12659";
10	ENSEMBL114_rn	exon	54706705	54706808	0.0178797100501482	-	.	gene_id "ENSRNOG00000052688"; transcript_id "ENSRNOG00000052688_tx_72"; exon_id "10_54706705_54706808_-"; exonnum "26"; txlen "13734";
10	ENSEMBL114_rn	exon	54706705	54706808	0.0119823852386621	-	.	gene_id "ENSRNOG00000052688"; transcript_id "ENSRNOG00000052688_tx_75"; exon_id "10_54706705_54706808_-"; exonnum "26"; txlen "13965";
10	ensembl	exon	54706910	54707071	0	-	.	gene_id "ENSRNOG00000052688"; gene_version "3"; transcript_id "ENSRNOT00000090809"; transcript_version "3"; exon_number "25"; gene_name "Dnah2"; gene_source "ensembl"; gene_biotype "protein_coding"; transcript_name "Dnah2-201"; transcript_source "ensembl"; transcript_biotype "protein_coding"; exon_id "ENSRNOE00000548431"; exon_version "1"; tag "Ensembl_canonical";
10	ensembl	CDS	54706910	54707071	0	-	0	gene_id "ENSRNOG00000052688"; gene_version "3"; transcript_id "ENSRNOT00000090809"; transcript_version "3"; exon_number "25"; gene_name "Dnah2"; gene_source "ensembl"; gene_biotype "protein_coding"; transcript_name "Dnah2-201"; transcript_source "ensembl"; transcript_biotype "protein_coding"; protein_id "ENSRNOP00000070702"; protein_version "1"; tag "Ensembl_canonical";
10	ENSEMBL114_rn	exon	54706910	54707071	0.2684766163644	-	.	gene_id "ENSRNOG00000052688"; transcript_id "ENSRNOG00000052688_tx_12"; exon_id "10_54706910_54707071_-"; exonnum "19"; txlen "12983";
10	ENSEMBL114_rn	exon	54706910	54707071	0.194758738093798	-	.	gene_id "ENSRNOG00000052688"; transcript_id "ENSRNOG00000052688_tx_16"; exon_id "10_54706910_54707071_-"; exonnum "19"; txlen "12865";
10	ENSEMBL114_rn	exon	54706910	54707071	0.188546003173564	-	.	gene_id "ENSRNOG00000052688"; transcript_id "ENSRNOG00000052688_tx_17"; exon_id "10_54706910_54707071_-"; exonnum "19"; txlen "12773";
10	ENSEMBL114_rn	exon	54706910	54707071	0.188546003173564	-	.	gene_id "ENSRNOG00000052688"; transcript_id "ENSRNOG00000052688_tx_18"; exon_id "10_54706910_54707071_-"; exonnum "19"; txlen "12891";
10	ENSEMBL114_rn	exon	54706910	54707071	0.0710867280330489	-	.	gene_id "ENSRNOG00000052688"; transcript_id "ENSRNOG00000052688_tx_36"; exon_id "10_54706910_54707071_-"; exonnum "25"; txlen "13840";
10	ENSEMBL114_rn	exon	54706910	54707071	0.0463253102384408	-	.	gene_id "ENSRNOG00000052688"; transcript_id "ENSRNOG00000052688_tx_39"; exon_id "10_54706910_54707071_-"; exonnum "25"; txlen "13897";
10	ENSEMBL114_rn	exon	54706910	54707071	0.0342202670438979	-	.	gene_id "ENSRNOG00000052688"; transcript_id "ENSRNOG00000052688_tx_42"; exon_id "10_54706910_54707071_-"; exonnum "25"; txlen "13722";
10	ENSEMBL114_rn	exon	54706910	54707071	0.0339718941748566	-	.	gene_id "ENSRNOG00000052688"; transcript_id "ENSRNOG00000052688_tx_43"; exon_id "10_54706910_54707071_-"; exonnum "25"; txlen "13818";
10	ENSEMBL114_rn	exon	54706910	54707071	0.031753674301335	-	.	gene_id "ENSRNOG00000052688"; transcript_id "ENSRNOG00000052688_tx_44"; exon_id "10_54706910_54707071_-"; exonnum "24"; txlen "13634";
10	ENSEMBL114_rn	exon	54706910	54707071	0.0304930767313293	-	.	gene_id "ENSRNOG00000052688"; transcript_id "ENSRNOG00000052688_tx_45"; exon_id "10_54706910_54707071_-"; exonnum "24"; txlen "13516";
10	ENSEMBL114_rn	exon	54706910	54707071	0.0303713729529137	-	.	gene_id "ENSRNOG00000052688"; transcript_id "ENSRNOG00000052688_tx_46"; exon_id "10_54706910_54707071_-"; exonnum "18"; txlen "12777";
10	ENSEMBL114_rn	exon	54706910	54707071	0.0266845219479553	-	.	gene_id "ENSRNOG00000052688"; transcript_id "ENSRNOG00000052688_tx_48"; exon_id "10_54706910_54707071_-"; exonnum "25"; txlen "13852";
10	ENSEMBL114_rn	exon	54706910	54707071	0.0232101424437673	-	.	gene_id "ENSRNOG00000052688"; transcript_id "ENSRNOG00000052688_tx_55"; exon_id "10_54706910_54707071_-"; exonnum "24"; txlen "13424";
10	ENSEMBL114_rn	exon	54706910	54707071	0.0232101424437673	-	.	gene_id "ENSRNOG00000052688"; transcript_id "ENSRNOG00000052688_tx_56"; exon_id "10_54706910_54707071_-"; exonnum "25"; txlen "13630";
10	ENSEMBL114_rn	exon	54706910	54707071	0.0232101424437673	-	.	gene_id "ENSRNOG00000052688"; transcript_id "ENSRNOG00000052688_tx_57"; exon_id "10_54706910_54707071_-"; exonnum "24"; txlen "13542";
10	ENSEMBL114_rn	exon	54706910	54707071	0.0232101424437673	-	.	gene_id "ENSRNOG00000052688"; transcript_id "ENSRNOG00000052688_tx_58"; exon_id "10_54706910_54707071_-"; exonnum "25"; txlen "13748";
10	ENSEMBL114_rn	exon	54706910	54707071	0.0193060719953763	-	.	gene_id "ENSRNOG00000052688"; transcript_id "ENSRNOG00000052688_tx_59"; exon_id "10_54706910_54707071_-"; exonnum "25"; txlen "13793";
10	ENSEMBL114_rn	exon	54706910	54707071	0.0193060719953763	-	.	gene_id "ENSRNOG00000052688"; transcript_id "ENSRNOG00000052688_tx_60"; exon_id "10_54706910_54707071_-"; exonnum "24"; txlen "13679";
10	ENSEMBL114_rn	exon	54706910	54707071	0.0193060719953763	-	.	gene_id "ENSRNOG00000052688"; transcript_id "ENSRNOG00000052688_tx_61"; exon_id "10_54706910_54707071_-"; exonnum "24"; txlen "13705";
10	ENSEMBL114_rn	exon	54706910	54707071	0.0193060719953763	-	.	gene_id "ENSRNOG00000052688"; transcript_id "ENSRNOG00000052688_tx_62"; exon_id "10_54706910_54707071_-"; exonnum "25"; txlen "13885";
10	ENSEMBL114_rn	exon	54706910	54707071	0.0193060719953763	-	.	gene_id "ENSRNOG00000052688"; transcript_id "ENSRNOG00000052688_tx_63"; exon_id "10_54706910_54707071_-"; exonnum "25"; txlen "13911";
10	ENSEMBL114_rn	exon	54706910	54707071	0.0193060719953763	-	.	gene_id "ENSRNOG00000052688"; transcript_id "ENSRNOG00000052688_tx_64"; exon_id "10_54706910_54707071_-"; exonnum "24"; txlen "13797";
10	ENSEMBL114_rn	exon	54706910	54707071	0.0193060719953763	-	.	gene_id "ENSRNOG00000052688"; transcript_id "ENSRNOG00000052688_tx_65"; exon_id "10_54706910_54707071_-"; exonnum "25"; txlen "14003";
10	ENSEMBL114_rn	exon	54706910	54707071	0.0193060719953763	-	.	gene_id "ENSRNOG00000052688"; transcript_id "ENSRNOG00000052688_tx_66"; exon_id "10_54706910_54707071_-"; exonnum "25"; txlen "13642";
10	ENSEMBL114_rn	exon	54706910	54707071	0.0193060719953763	-	.	gene_id "ENSRNOG00000052688"; transcript_id "ENSRNOG00000052688_tx_67"; exon_id "10_54706910_54707071_-"; exonnum "25"; txlen "13734";
10	ENSEMBL114_rn	exon	54706910	54707071	0.0193060719953763	-	.	gene_id "ENSRNOG00000052688"; transcript_id "ENSRNOG00000052688_tx_68"; exon_id "10_54706910_54707071_-"; exonnum "25"; txlen "13760";
10	ENSEMBL114_rn	exon	54706910	54707071	0.0193060719953763	-	.	gene_id "ENSRNOG00000052688"; transcript_id "ENSRNOG00000052688_tx_69"; exon_id "10_54706910_54707071_-"; exonnum "24"; txlen "13646";
10	ENSEMBL114_rn	exon	54706910	54707071	0.0193060719953763	-	.	gene_id "ENSRNOG00000052688"; transcript_id "ENSRNOG00000052688_tx_70"; exon_id "10_54706910_54707071_-"; exonnum "25"; txlen "13852";
10	ENSEMBL114_rn	exon	54706910	54707071	0.0182606003116896	-	.	gene_id "ENSRNOG00000052688"; transcript_id "ENSRNOG00000052688_tx_71"; exon_id "10_54706910_54707071_-"; exonnum "18"; txlen "12659";
10	ENSEMBL114_rn	exon	54706910	54707071	0.0178797100501482	-	.	gene_id "ENSRNOG00000052688"; transcript_id "ENSRNOG00000052688_tx_72"; exon_id "10_54706910_54707071_-"; exonnum "25"; txlen "13734";
10	ENSEMBL114_rn	exon	54706910	54707071	0.0119823852386621	-	.	gene_id "ENSRNOG00000052688"; transcript_id "ENSRNOG00000052688_tx_75"; exon_id "10_54706910_54707071_-"; exonnum "25"; txlen "13965";
10	ensembl	exon	54709606	54709769	0	-	.	gene_id "ENSRNOG00000052688"; gene_version "3"; transcript_id "ENSRNOT00000090809"; transcript_version "3"; exon_number "24"; gene_name "Dnah2"; gene_source "ensembl"; gene_biotype "protein_coding"; transcript_name "Dnah2-201"; transcript_source "ensembl"; transcript_biotype "protein_coding"; exon_id "ENSRNOE00000568981"; exon_version "1"; tag "Ensembl_canonical";
10	ensembl	CDS	54709606	54709769	0	-	2	gene_id "ENSRNOG00000052688"; gene_version "3"; transcript_id "ENSRNOT00000090809"; transcript_version "3"; exon_number "24"; gene_name "Dnah2"; gene_source "ensembl"; gene_biotype "protein_coding"; transcript_name "Dnah2-201"; transcript_source "ensembl"; transcript_biotype "protein_coding"; protein_id "ENSRNOP00000070702"; protein_version "1"; tag "Ensembl_canonical";
10	ENSEMBL114_rn	exon	54709606	54709769	0.2684766163644	-	.	gene_id "ENSRNOG00000052688"; transcript_id "ENSRNOG00000052688_tx_12"; exon_id "10_54709606_54709769_-"; exonnum "18"; txlen "12983";
10	ENSEMBL114_rn	exon	54709606	54709769	0.194758738093798	-	.	gene_id "ENSRNOG00000052688"; transcript_id "ENSRNOG00000052688_tx_16"; exon_id "10_54709606_54709769_-"; exonnum "18"; txlen "12865";
10	ENSEMBL114_rn	exon	54709606	54709769	0.188546003173564	-	.	gene_id "ENSRNOG00000052688"; transcript_id "ENSRNOG00000052688_tx_17"; exon_id "10_54709606_54709769_-"; exonnum "18"; txlen "12773";
10	ENSEMBL114_rn	exon	54709606	54709769	0.188546003173564	-	.	gene_id "ENSRNOG00000052688"; transcript_id "ENSRNOG00000052688_tx_18"; exon_id "10_54709606_54709769_-"; exonnum "18"; txlen "12891";
10	ENSEMBL114_rn	exon	54709606	54709769	0.0710867280330489	-	.	gene_id "ENSRNOG00000052688"; transcript_id "ENSRNOG00000052688_tx_36"; exon_id "10_54709606_54709769_-"; exonnum "24"; txlen "13840";
10	ENSEMBL114_rn	exon	54709606	54709769	0.0463253102384408	-	.	gene_id "ENSRNOG00000052688"; transcript_id "ENSRNOG00000052688_tx_39"; exon_id "10_54709606_54709769_-"; exonnum "24"; txlen "13897";
10	ENSEMBL114_rn	exon	54709606	54709769	0.0342202670438979	-	.	gene_id "ENSRNOG00000052688"; transcript_id "ENSRNOG00000052688_tx_42"; exon_id "10_54709606_54709769_-"; exonnum "24"; txlen "13722";
10	ENSEMBL114_rn	exon	54709606	54709769	0.0339718941748566	-	.	gene_id "ENSRNOG00000052688"; transcript_id "ENSRNOG00000052688_tx_43"; exon_id "10_54709606_54709769_-"; exonnum "24"; txlen "13818";
10	ENSEMBL114_rn	exon	54709606	54709769	0.031753674301335	-	.	gene_id "ENSRNOG00000052688"; transcript_id "ENSRNOG00000052688_tx_44"; exon_id "10_54709606_54709769_-"; exonnum "23"; txlen "13634";
10	ENSEMBL114_rn	exon	54709606	54709769	0.0304930767313293	-	.	gene_id "ENSRNOG00000052688"; transcript_id "ENSRNOG00000052688_tx_45"; exon_id "10_54709606_54709769_-"; exonnum "23"; txlen "13516";
10	ENSEMBL114_rn	exon	54709606	54709769	0.0303713729529137	-	.	gene_id "ENSRNOG00000052688"; transcript_id "ENSRNOG00000052688_tx_46"; exon_id "10_54709606_54709769_-"; exonnum "17"; txlen "12777";
10	ENSEMBL114_rn	exon	54709606	54709769	0.0266845219479553	-	.	gene_id "ENSRNOG00000052688"; transcript_id "ENSRNOG00000052688_tx_48"; exon_id "10_54709606_54709769_-"; exonnum "24"; txlen "13852";
10	ENSEMBL114_rn	exon	54709606	54709769	0.0232101424437673	-	.	gene_id "ENSRNOG00000052688"; transcript_id "ENSRNOG00000052688_tx_55"; exon_id "10_54709606_54709769_-"; exonnum "23"; txlen "13424";
10	ENSEMBL114_rn	exon	54709606	54709769	0.0232101424437673	-	.	gene_id "ENSRNOG00000052688"; transcript_id "ENSRNOG00000052688_tx_56"; exon_id "10_54709606_54709769_-"; exonnum "24"; txlen "13630";
10	ENSEMBL114_rn	exon	54709606	54709769	0.0232101424437673	-	.	gene_id "ENSRNOG00000052688"; transcript_id "ENSRNOG00000052688_tx_57"; exon_id "10_54709606_54709769_-"; exonnum "23"; txlen "13542";
10	ENSEMBL114_rn	exon	54709606	54709769	0.0232101424437673	-	.	gene_id "ENSRNOG00000052688"; transcript_id "ENSRNOG00000052688_tx_58"; exon_id "10_54709606_54709769_-"; exonnum "24"; txlen "13748";
10	ENSEMBL114_rn	exon	54709606	54709769	0.0193060719953763	-	.	gene_id "ENSRNOG00000052688"; transcript_id "ENSRNOG00000052688_tx_59"; exon_id "10_54709606_54709769_-"; exonnum "24"; txlen "13793";
10	ENSEMBL114_rn	exon	54709606	54709769	0.0193060719953763	-	.	gene_id "ENSRNOG00000052688"; transcript_id "ENSRNOG00000052688_tx_60"; exon_id "10_54709606_54709769_-"; exonnum "23"; txlen "13679";
10	ENSEMBL114_rn	exon	54709606	54709769	0.0193060719953763	-	.	gene_id "ENSRNOG00000052688"; transcript_id "ENSRNOG00000052688_tx_61"; exon_id "10_54709606_54709769_-"; exonnum "23"; txlen "13705";
10	ENSEMBL114_rn	exon	54709606	54709769	0.0193060719953763	-	.	gene_id "ENSRNOG00000052688"; transcript_id "ENSRNOG00000052688_tx_62"; exon_id "10_54709606_54709769_-"; exonnum "24"; txlen "13885";
10	ENSEMBL114_rn	exon	54709606	54709769	0.0193060719953763	-	.	gene_id "ENSRNOG00000052688"; transcript_id "ENSRNOG00000052688_tx_63"; exon_id "10_54709606_54709769_-"; exonnum "24"; txlen "13911";
10	ENSEMBL114_rn	exon	54709606	54709769	0.0193060719953763	-	.	gene_id "ENSRNOG00000052688"; transcript_id "ENSRNOG00000052688_tx_64"; exon_id "10_54709606_54709769_-"; exonnum "23"; txlen "13797";
10	ENSEMBL114_rn	exon	54709606	54709769	0.0193060719953763	-	.	gene_id "ENSRNOG00000052688"; transcript_id "ENSRNOG00000052688_tx_65"; exon_id "10_54709606_54709769_-"; exonnum "24"; txlen "14003";
10	ENSEMBL114_rn	exon	54709606	54709769	0.0193060719953763	-	.	gene_id "ENSRNOG00000052688"; transcript_id "ENSRNOG00000052688_tx_66"; exon_id "10_54709606_54709769_-"; exonnum "24"; txlen "13642";
10	ENSEMBL114_rn	exon	54709606	54709769	0.0193060719953763	-	.	gene_id "ENSRNOG00000052688"; transcript_id "ENSRNOG00000052688_tx_67"; exon_id "10_54709606_54709769_-"; exonnum "24"; txlen "13734";
10	ENSEMBL114_rn	exon	54709606	54709769	0.0193060719953763	-	.	gene_id "ENSRNOG00000052688"; transcript_id "ENSRNOG00000052688_tx_68"; exon_id "10_54709606_54709769_-"; exonnum "24"; txlen "13760";
10	ENSEMBL114_rn	exon	54709606	54709769	0.0193060719953763	-	.	gene_id "ENSRNOG00000052688"; transcript_id "ENSRNOG00000052688_tx_69"; exon_id "10_54709606_54709769_-"; exonnum "23"; txlen "13646";
10	ENSEMBL114_rn	exon	54709606	54709769	0.0193060719953763	-	.	gene_id "ENSRNOG00000052688"; transcript_id "ENSRNOG00000052688_tx_70"; exon_id "10_54709606_54709769_-"; exonnum "24"; txlen "13852";
10	ENSEMBL114_rn	exon	54709606	54709769	0.0182606003116896	-	.	gene_id "ENSRNOG00000052688"; transcript_id "ENSRNOG00000052688_tx_71"; exon_id "10_54709606_54709769_-"; exonnum "17"; txlen "12659";
10	ENSEMBL114_rn	exon	54709606	54709769	0.0178797100501482	-	.	gene_id "ENSRNOG00000052688"; transcript_id "ENSRNOG00000052688_tx_72"; exon_id "10_54709606_54709769_-"; exonnum "24"; txlen "13734";
10	ENSEMBL114_rn	exon	54709606	54709769	0.0119823852386621	-	.	gene_id "ENSRNOG00000052688"; transcript_id "ENSRNOG00000052688_tx_75"; exon_id "10_54709606_54709769_-"; exonnum "24"; txlen "13965";
10	ensembl	exon	54710208	54710382	0	-	.	gene_id "ENSRNOG00000052688"; gene_version "3"; transcript_id "ENSRNOT00000090809"; transcript_version "3"; exon_number "23"; gene_name "Dnah2"; gene_source "ensembl"; gene_biotype "protein_coding"; transcript_name "Dnah2-201"; transcript_source "ensembl"; transcript_biotype "protein_coding"; exon_id "ENSRNOE00000573705"; exon_version "1"; tag "Ensembl_canonical";
10	ensembl	CDS	54710208	54710382	0	-	0	gene_id "ENSRNOG00000052688"; gene_version "3"; transcript_id "ENSRNOT00000090809"; transcript_version "3"; exon_number "23"; gene_name "Dnah2"; gene_source "ensembl"; gene_biotype "protein_coding"; transcript_name "Dnah2-201"; transcript_source "ensembl"; transcript_biotype "protein_coding"; protein_id "ENSRNOP00000070702"; protein_version "1"; tag "Ensembl_canonical";
10	ENSEMBL114_rn	exon	54710208	54710382	0.2684766163644	-	.	gene_id "ENSRNOG00000052688"; transcript_id "ENSRNOG00000052688_tx_12"; exon_id "10_54710208_54710382_-"; exonnum "17"; txlen "12983";
10	ENSEMBL114_rn	exon	54710208	54710382	0.194758738093798	-	.	gene_id "ENSRNOG00000052688"; transcript_id "ENSRNOG00000052688_tx_16"; exon_id "10_54710208_54710382_-"; exonnum "17"; txlen "12865";
10	ENSEMBL114_rn	exon	54710208	54710382	0.188546003173564	-	.	gene_id "ENSRNOG00000052688"; transcript_id "ENSRNOG00000052688_tx_17"; exon_id "10_54710208_54710382_-"; exonnum "17"; txlen "12773";
10	ENSEMBL114_rn	exon	54710208	54710382	0.188546003173564	-	.	gene_id "ENSRNOG00000052688"; transcript_id "ENSRNOG00000052688_tx_18"; exon_id "10_54710208_54710382_-"; exonnum "17"; txlen "12891";
10	ENSEMBL114_rn	exon	54710208	54710382	0.0710867280330489	-	.	gene_id "ENSRNOG00000052688"; transcript_id "ENSRNOG00000052688_tx_36"; exon_id "10_54710208_54710382_-"; exonnum "23"; txlen "13840";
10	ENSEMBL114_rn	exon	54710208	54710382	0.0463253102384408	-	.	gene_id "ENSRNOG00000052688"; transcript_id "ENSRNOG00000052688_tx_39"; exon_id "10_54710208_54710382_-"; exonnum "23"; txlen "13897";
10	ENSEMBL114_rn	exon	54710208	54710382	0.0342202670438979	-	.	gene_id "ENSRNOG00000052688"; transcript_id "ENSRNOG00000052688_tx_42"; exon_id "10_54710208_54710382_-"; exonnum "23"; txlen "13722";
10	ENSEMBL114_rn	exon	54710208	54710382	0.0339718941748566	-	.	gene_id "ENSRNOG00000052688"; transcript_id "ENSRNOG00000052688_tx_43"; exon_id "10_54710208_54710382_-"; exonnum "23"; txlen "13818";
10	ENSEMBL114_rn	exon	54710208	54710382	0.031753674301335	-	.	gene_id "ENSRNOG00000052688"; transcript_id "ENSRNOG00000052688_tx_44"; exon_id "10_54710208_54710382_-"; exonnum "22"; txlen "13634";
10	ENSEMBL114_rn	exon	54710208	54710382	0.0304930767313293	-	.	gene_id "ENSRNOG00000052688"; transcript_id "ENSRNOG00000052688_tx_45"; exon_id "10_54710208_54710382_-"; exonnum "22"; txlen "13516";
10	ENSEMBL114_rn	exon	54710208	54710382	0.0303713729529137	-	.	gene_id "ENSRNOG00000052688"; transcript_id "ENSRNOG00000052688_tx_46"; exon_id "10_54710208_54710382_-"; exonnum "16"; txlen "12777";
10	ENSEMBL114_rn	exon	54710208	54710382	0.0266845219479553	-	.	gene_id "ENSRNOG00000052688"; transcript_id "ENSRNOG00000052688_tx_48"; exon_id "10_54710208_54710382_-"; exonnum "23"; txlen "13852";
10	ENSEMBL114_rn	exon	54710208	54710382	0.0232101424437673	-	.	gene_id "ENSRNOG00000052688"; transcript_id "ENSRNOG00000052688_tx_55"; exon_id "10_54710208_54710382_-"; exonnum "22"; txlen "13424";
10	ENSEMBL114_rn	exon	54710208	54710382	0.0232101424437673	-	.	gene_id "ENSRNOG00000052688"; transcript_id "ENSRNOG00000052688_tx_56"; exon_id "10_54710208_54710382_-"; exonnum "23"; txlen "13630";
10	ENSEMBL114_rn	exon	54710208	54710382	0.0232101424437673	-	.	gene_id "ENSRNOG00000052688"; transcript_id "ENSRNOG00000052688_tx_57"; exon_id "10_54710208_54710382_-"; exonnum "22"; txlen "13542";
10	ENSEMBL114_rn	exon	54710208	54710382	0.0232101424437673	-	.	gene_id "ENSRNOG00000052688"; transcript_id "ENSRNOG00000052688_tx_58"; exon_id "10_54710208_54710382_-"; exonnum "23"; txlen "13748";
10	ENSEMBL114_rn	exon	54710208	54710382	0.0193060719953763	-	.	gene_id "ENSRNOG00000052688"; transcript_id "ENSRNOG00000052688_tx_59"; exon_id "10_54710208_54710382_-"; exonnum "23"; txlen "13793";
10	ENSEMBL114_rn	exon	54710208	54710382	0.0193060719953763	-	.	gene_id "ENSRNOG00000052688"; transcript_id "ENSRNOG00000052688_tx_60"; exon_id "10_54710208_54710382_-"; exonnum "22"; txlen "13679";
10	ENSEMBL114_rn	exon	54710208	54710382	0.0193060719953763	-	.	gene_id "ENSRNOG00000052688"; transcript_id "ENSRNOG00000052688_tx_61"; exon_id "10_54710208_54710382_-"; exonnum "22"; txlen "13705";
10	ENSEMBL114_rn	exon	54710208	54710382	0.0193060719953763	-	.	gene_id "ENSRNOG00000052688"; transcript_id "ENSRNOG00000052688_tx_62"; exon_id "10_54710208_54710382_-"; exonnum "23"; txlen "13885";
10	ENSEMBL114_rn	exon	54710208	54710382	0.0193060719953763	-	.	gene_id "ENSRNOG00000052688"; transcript_id "ENSRNOG00000052688_tx_63"; exon_id "10_54710208_54710382_-"; exonnum "23"; txlen "13911";
10	ENSEMBL114_rn	exon	54710208	54710382	0.0193060719953763	-	.	gene_id "ENSRNOG00000052688"; transcript_id "ENSRNOG00000052688_tx_64"; exon_id "10_54710208_54710382_-"; exonnum "22"; txlen "13797";
10	ENSEMBL114_rn	exon	54710208	54710382	0.0193060719953763	-	.	gene_id "ENSRNOG00000052688"; transcript_id "ENSRNOG00000052688_tx_65"; exon_id "10_54710208_54710382_-"; exonnum "23"; txlen "14003";
10	ENSEMBL114_rn	exon	54710208	54710382	0.0193060719953763	-	.	gene_id "ENSRNOG00000052688"; transcript_id "ENSRNOG00000052688_tx_66"; exon_id "10_54710208_54710382_-"; exonnum "23"; txlen "13642";
10	ENSEMBL114_rn	exon	54710208	54710382	0.0193060719953763	-	.	gene_id "ENSRNOG00000052688"; transcript_id "ENSRNOG00000052688_tx_67"; exon_id "10_54710208_54710382_-"; exonnum "23"; txlen "13734";
10	ENSEMBL114_rn	exon	54710208	54710382	0.0193060719953763	-	.	gene_id "ENSRNOG00000052688"; transcript_id "ENSRNOG00000052688_tx_68"; exon_id "10_54710208_54710382_-"; exonnum "23"; txlen "13760";
10	ENSEMBL114_rn	exon	54710208	54710382	0.0193060719953763	-	.	gene_id "ENSRNOG00000052688"; transcript_id "ENSRNOG00000052688_tx_69"; exon_id "10_54710208_54710382_-"; exonnum "22"; txlen "13646";
10	ENSEMBL114_rn	exon	54710208	54710382	0.0193060719953763	-	.	gene_id "ENSRNOG00000052688"; transcript_id "ENSRNOG00000052688_tx_70"; exon_id "10_54710208_54710382_-"; exonnum "23"; txlen "13852";
10	ENSEMBL114_rn	exon	54710208	54710382	0.0182606003116896	-	.	gene_id "ENSRNOG00000052688"; transcript_id "ENSRNOG00000052688_tx_71"; exon_id "10_54710208_54710382_-"; exonnum "16"; txlen "12659";
10	ENSEMBL114_rn	exon	54710208	54710382	0.0178797100501482	-	.	gene_id "ENSRNOG00000052688"; transcript_id "ENSRNOG00000052688_tx_72"; exon_id "10_54710208_54710382_-"; exonnum "23"; txlen "13734";
10	ENSEMBL114_rn	exon	54710208	54710382	0.0119823852386621	-	.	gene_id "ENSRNOG00000052688"; transcript_id "ENSRNOG00000052688_tx_75"; exon_id "10_54710208_54710382_-"; exonnum "23"; txlen "13965";
10	ensembl	exon	54710733	54710889	0	-	.	gene_id "ENSRNOG00000052688"; gene_version "3"; transcript_id "ENSRNOT00000090809"; transcript_version "3"; exon_number "22"; gene_name "Dnah2"; gene_source "ensembl"; gene_biotype "protein_coding"; transcript_name "Dnah2-201"; transcript_source "ensembl"; transcript_biotype "protein_coding"; exon_id "ENSRNOE00000549737"; exon_version "1"; tag "Ensembl_canonical";
10	ensembl	CDS	54710733	54710889	0	-	1	gene_id "ENSRNOG00000052688"; gene_version "3"; transcript_id "ENSRNOT00000090809"; transcript_version "3"; exon_number "22"; gene_name "Dnah2"; gene_source "ensembl"; gene_biotype "protein_coding"; transcript_name "Dnah2-201"; transcript_source "ensembl"; transcript_biotype "protein_coding"; protein_id "ENSRNOP00000070702"; protein_version "1"; tag "Ensembl_canonical";
10	ENSEMBL114_rn	exon	54710733	54710889	0.2684766163644	-	.	gene_id "ENSRNOG00000052688"; transcript_id "ENSRNOG00000052688_tx_12"; exon_id "10_54710733_54710889_-"; exonnum "16"; txlen "12983";
10	ENSEMBL114_rn	exon	54710733	54710889	0.194758738093798	-	.	gene_id "ENSRNOG00000052688"; transcript_id "ENSRNOG00000052688_tx_16"; exon_id "10_54710733_54710889_-"; exonnum "16"; txlen "12865";
10	ENSEMBL114_rn	exon	54710733	54710889	0.188546003173564	-	.	gene_id "ENSRNOG00000052688"; transcript_id "ENSRNOG00000052688_tx_17"; exon_id "10_54710733_54710889_-"; exonnum "16"; txlen "12773";
10	ENSEMBL114_rn	exon	54710733	54710889	0.188546003173564	-	.	gene_id "ENSRNOG00000052688"; transcript_id "ENSRNOG00000052688_tx_18"; exon_id "10_54710733_54710889_-"; exonnum "16"; txlen "12891";
10	ENSEMBL114_rn	exon	54710733	54710889	0.0710867280330489	-	.	gene_id "ENSRNOG00000052688"; transcript_id "ENSRNOG00000052688_tx_36"; exon_id "10_54710733_54710889_-"; exonnum "22"; txlen "13840";
10	ENSEMBL114_rn	exon	54710733	54710889	0.0463253102384408	-	.	gene_id "ENSRNOG00000052688"; transcript_id "ENSRNOG00000052688_tx_39"; exon_id "10_54710733_54710889_-"; exonnum "22"; txlen "13897";
10	ENSEMBL114_rn	exon	54710733	54710889	0.0342202670438979	-	.	gene_id "ENSRNOG00000052688"; transcript_id "ENSRNOG00000052688_tx_42"; exon_id "10_54710733_54710889_-"; exonnum "22"; txlen "13722";
10	ENSEMBL114_rn	exon	54710733	54710889	0.0339718941748566	-	.	gene_id "ENSRNOG00000052688"; transcript_id "ENSRNOG00000052688_tx_43"; exon_id "10_54710733_54710889_-"; exonnum "22"; txlen "13818";
10	ENSEMBL114_rn	exon	54710733	54710889	0.031753674301335	-	.	gene_id "ENSRNOG00000052688"; transcript_id "ENSRNOG00000052688_tx_44"; exon_id "10_54710733_54710889_-"; exonnum "21"; txlen "13634";
10	ENSEMBL114_rn	exon	54710733	54710889	0.0304930767313293	-	.	gene_id "ENSRNOG00000052688"; transcript_id "ENSRNOG00000052688_tx_45"; exon_id "10_54710733_54710889_-"; exonnum "21"; txlen "13516";
10	ENSEMBL114_rn	exon	54710733	54710889	0.0303713729529137	-	.	gene_id "ENSRNOG00000052688"; transcript_id "ENSRNOG00000052688_tx_46"; exon_id "10_54710733_54710889_-"; exonnum "15"; txlen "12777";
10	ENSEMBL114_rn	exon	54710733	54710889	0.0266845219479553	-	.	gene_id "ENSRNOG00000052688"; transcript_id "ENSRNOG00000052688_tx_48"; exon_id "10_54710733_54710889_-"; exonnum "22"; txlen "13852";
10	ENSEMBL114_rn	exon	54710733	54710889	0.0232101424437673	-	.	gene_id "ENSRNOG00000052688"; transcript_id "ENSRNOG00000052688_tx_55"; exon_id "10_54710733_54710889_-"; exonnum "21"; txlen "13424";
10	ENSEMBL114_rn	exon	54710733	54710889	0.0232101424437673	-	.	gene_id "ENSRNOG00000052688"; transcript_id "ENSRNOG00000052688_tx_56"; exon_id "10_54710733_54710889_-"; exonnum "22"; txlen "13630";
10	ENSEMBL114_rn	exon	54710733	54710889	0.0232101424437673	-	.	gene_id "ENSRNOG00000052688"; transcript_id "ENSRNOG00000052688_tx_57"; exon_id "10_54710733_54710889_-"; exonnum "21"; txlen "13542";
10	ENSEMBL114_rn	exon	54710733	54710889	0.0232101424437673	-	.	gene_id "ENSRNOG00000052688"; transcript_id "ENSRNOG00000052688_tx_58"; exon_id "10_54710733_54710889_-"; exonnum "22"; txlen "13748";
10	ENSEMBL114_rn	exon	54710733	54710889	0.0193060719953763	-	.	gene_id "ENSRNOG00000052688"; transcript_id "ENSRNOG00000052688_tx_59"; exon_id "10_54710733_54710889_-"; exonnum "22"; txlen "13793";
10	ENSEMBL114_rn	exon	54710733	54710889	0.0193060719953763	-	.	gene_id "ENSRNOG00000052688"; transcript_id "ENSRNOG00000052688_tx_60"; exon_id "10_54710733_54710889_-"; exonnum "21"; txlen "13679";
10	ENSEMBL114_rn	exon	54710733	54710889	0.0193060719953763	-	.	gene_id "ENSRNOG00000052688"; transcript_id "ENSRNOG00000052688_tx_61"; exon_id "10_54710733_54710889_-"; exonnum "21"; txlen "13705";
10	ENSEMBL114_rn	exon	54710733	54710889	0.0193060719953763	-	.	gene_id "ENSRNOG00000052688"; transcript_id "ENSRNOG00000052688_tx_62"; exon_id "10_54710733_54710889_-"; exonnum "22"; txlen "13885";
10	ENSEMBL114_rn	exon	54710733	54710889	0.0193060719953763	-	.	gene_id "ENSRNOG00000052688"; transcript_id "ENSRNOG00000052688_tx_63"; exon_id "10_54710733_54710889_-"; exonnum "22"; txlen "13911";
10	ENSEMBL114_rn	exon	54710733	54710889	0.0193060719953763	-	.	gene_id "ENSRNOG00000052688"; transcript_id "ENSRNOG00000052688_tx_64"; exon_id "10_54710733_54710889_-"; exonnum "21"; txlen "13797";
10	ENSEMBL114_rn	exon	54710733	54710889	0.0193060719953763	-	.	gene_id "ENSRNOG00000052688"; transcript_id "ENSRNOG00000052688_tx_65"; exon_id "10_54710733_54710889_-"; exonnum "22"; txlen "14003";
10	ENSEMBL114_rn	exon	54710733	54710889	0.0193060719953763	-	.	gene_id "ENSRNOG00000052688"; transcript_id "ENSRNOG00000052688_tx_66"; exon_id "10_54710733_54710889_-"; exonnum "22"; txlen "13642";
10	ENSEMBL114_rn	exon	54710733	54710889	0.0193060719953763	-	.	gene_id "ENSRNOG00000052688"; transcript_id "ENSRNOG00000052688_tx_67"; exon_id "10_54710733_54710889_-"; exonnum "22"; txlen "13734";
10	ENSEMBL114_rn	exon	54710733	54710889	0.0193060719953763	-	.	gene_id "ENSRNOG00000052688"; transcript_id "ENSRNOG00000052688_tx_68"; exon_id "10_54710733_54710889_-"; exonnum "22"; txlen "13760";
10	ENSEMBL114_rn	exon	54710733	54710889	0.0193060719953763	-	.	gene_id "ENSRNOG00000052688"; transcript_id "ENSRNOG00000052688_tx_69"; exon_id "10_54710733_54710889_-"; exonnum "21"; txlen "13646";
10	ENSEMBL114_rn	exon	54710733	54710889	0.0193060719953763	-	.	gene_id "ENSRNOG00000052688"; transcript_id "ENSRNOG00000052688_tx_70"; exon_id "10_54710733_54710889_-"; exonnum "22"; txlen "13852";
10	ENSEMBL114_rn	exon	54710733	54710889	0.0182606003116896	-	.	gene_id "ENSRNOG00000052688"; transcript_id "ENSRNOG00000052688_tx_71"; exon_id "10_54710733_54710889_-"; exonnum "15"; txlen "12659";
10	ENSEMBL114_rn	exon	54710733	54710889	0.0178797100501482	-	.	gene_id "ENSRNOG00000052688"; transcript_id "ENSRNOG00000052688_tx_72"; exon_id "10_54710733_54710889_-"; exonnum "22"; txlen "13734";
10	ENSEMBL114_rn	exon	54710733	54710889	0.0119823852386621	-	.	gene_id "ENSRNOG00000052688"; transcript_id "ENSRNOG00000052688_tx_75"; exon_id "10_54710733_54710889_-"; exonnum "22"; txlen "13965";
10	ensembl	exon	54711037	54711237	0	-	.	gene_id "ENSRNOG00000052688"; gene_version "3"; transcript_id "ENSRNOT00000090809"; transcript_version "3"; exon_number "21"; gene_name "Dnah2"; gene_source "ensembl"; gene_biotype "protein_coding"; transcript_name "Dnah2-201"; transcript_source "ensembl"; transcript_biotype "protein_coding"; exon_id "ENSRNOE00000538157"; exon_version "1"; tag "Ensembl_canonical";
10	ensembl	CDS	54711037	54711237	0	-	1	gene_id "ENSRNOG00000052688"; gene_version "3"; transcript_id "ENSRNOT00000090809"; transcript_version "3"; exon_number "21"; gene_name "Dnah2"; gene_source "ensembl"; gene_biotype "protein_coding"; transcript_name "Dnah2-201"; transcript_source "ensembl"; transcript_biotype "protein_coding"; protein_id "ENSRNOP00000070702"; protein_version "1"; tag "Ensembl_canonical";
10	ENSEMBL114_rn	exon	54711037	54711237	0.2684766163644	-	.	gene_id "ENSRNOG00000052688"; transcript_id "ENSRNOG00000052688_tx_12"; exon_id "10_54711037_54711237_-"; exonnum "15"; txlen "12983";
10	ENSEMBL114_rn	exon	54711037	54711237	0.194758738093798	-	.	gene_id "ENSRNOG00000052688"; transcript_id "ENSRNOG00000052688_tx_16"; exon_id "10_54711037_54711237_-"; exonnum "15"; txlen "12865";
10	ENSEMBL114_rn	exon	54711037	54711237	0.188546003173564	-	.	gene_id "ENSRNOG00000052688"; transcript_id "ENSRNOG00000052688_tx_17"; exon_id "10_54711037_54711237_-"; exonnum "15"; txlen "12773";
10	ENSEMBL114_rn	exon	54711037	54711237	0.188546003173564	-	.	gene_id "ENSRNOG00000052688"; transcript_id "ENSRNOG00000052688_tx_18"; exon_id "10_54711037_54711237_-"; exonnum "15"; txlen "12891";
10	ENSEMBL114_rn	exon	54711037	54711237	0.0710867280330489	-	.	gene_id "ENSRNOG00000052688"; transcript_id "ENSRNOG00000052688_tx_36"; exon_id "10_54711037_54711237_-"; exonnum "21"; txlen "13840";
10	ENSEMBL114_rn	exon	54711037	54711237	0.0463253102384408	-	.	gene_id "ENSRNOG00000052688"; transcript_id "ENSRNOG00000052688_tx_39"; exon_id "10_54711037_54711237_-"; exonnum "21"; txlen "13897";
10	ENSEMBL114_rn	exon	54711037	54711237	0.0342202670438979	-	.	gene_id "ENSRNOG00000052688"; transcript_id "ENSRNOG00000052688_tx_42"; exon_id "10_54711037_54711237_-"; exonnum "21"; txlen "13722";
10	ENSEMBL114_rn	exon	54711037	54711237	0.0339718941748566	-	.	gene_id "ENSRNOG00000052688"; transcript_id "ENSRNOG00000052688_tx_43"; exon_id "10_54711037_54711237_-"; exonnum "21"; txlen "13818";
10	ENSEMBL114_rn	exon	54711037	54711237	0.031753674301335	-	.	gene_id "ENSRNOG00000052688"; transcript_id "ENSRNOG00000052688_tx_44"; exon_id "10_54711037_54711237_-"; exonnum "20"; txlen "13634";
10	ENSEMBL114_rn	exon	54711037	54711237	0.0304930767313293	-	.	gene_id "ENSRNOG00000052688"; transcript_id "ENSRNOG00000052688_tx_45"; exon_id "10_54711037_54711237_-"; exonnum "20"; txlen "13516";
10	ENSEMBL114_rn	exon	54711037	54711237	0.0303713729529137	-	.	gene_id "ENSRNOG00000052688"; transcript_id "ENSRNOG00000052688_tx_46"; exon_id "10_54711037_54711237_-"; exonnum "14"; txlen "12777";
10	ENSEMBL114_rn	exon	54711037	54711237	0.0266845219479553	-	.	gene_id "ENSRNOG00000052688"; transcript_id "ENSRNOG00000052688_tx_48"; exon_id "10_54711037_54711237_-"; exonnum "21"; txlen "13852";
10	ENSEMBL114_rn	exon	54711037	54711237	0.0232101424437673	-	.	gene_id "ENSRNOG00000052688"; transcript_id "ENSRNOG00000052688_tx_55"; exon_id "10_54711037_54711237_-"; exonnum "20"; txlen "13424";
10	ENSEMBL114_rn	exon	54711037	54711237	0.0232101424437673	-	.	gene_id "ENSRNOG00000052688"; transcript_id "ENSRNOG00000052688_tx_56"; exon_id "10_54711037_54711237_-"; exonnum "21"; txlen "13630";
10	ENSEMBL114_rn	exon	54711037	54711237	0.0232101424437673	-	.	gene_id "ENSRNOG00000052688"; transcript_id "ENSRNOG00000052688_tx_57"; exon_id "10_54711037_54711237_-"; exonnum "20"; txlen "13542";
10	ENSEMBL114_rn	exon	54711037	54711237	0.0232101424437673	-	.	gene_id "ENSRNOG00000052688"; transcript_id "ENSRNOG00000052688_tx_58"; exon_id "10_54711037_54711237_-"; exonnum "21"; txlen "13748";
10	ENSEMBL114_rn	exon	54711037	54711237	0.0193060719953763	-	.	gene_id "ENSRNOG00000052688"; transcript_id "ENSRNOG00000052688_tx_59"; exon_id "10_54711037_54711237_-"; exonnum "21"; txlen "13793";
10	ENSEMBL114_rn	exon	54711037	54711237	0.0193060719953763	-	.	gene_id "ENSRNOG00000052688"; transcript_id "ENSRNOG00000052688_tx_60"; exon_id "10_54711037_54711237_-"; exonnum "20"; txlen "13679";
10	ENSEMBL114_rn	exon	54711037	54711237	0.0193060719953763	-	.	gene_id "ENSRNOG00000052688"; transcript_id "ENSRNOG00000052688_tx_61"; exon_id "10_54711037_54711237_-"; exonnum "20"; txlen "13705";
10	ENSEMBL114_rn	exon	54711037	54711237	0.0193060719953763	-	.	gene_id "ENSRNOG00000052688"; transcript_id "ENSRNOG00000052688_tx_62"; exon_id "10_54711037_54711237_-"; exonnum "21"; txlen "13885";
10	ENSEMBL114_rn	exon	54711037	54711237	0.0193060719953763	-	.	gene_id "ENSRNOG00000052688"; transcript_id "ENSRNOG00000052688_tx_63"; exon_id "10_54711037_54711237_-"; exonnum "21"; txlen "13911";
10	ENSEMBL114_rn	exon	54711037	54711237	0.0193060719953763	-	.	gene_id "ENSRNOG00000052688"; transcript_id "ENSRNOG00000052688_tx_64"; exon_id "10_54711037_54711237_-"; exonnum "20"; txlen "13797";
10	ENSEMBL114_rn	exon	54711037	54711237	0.0193060719953763	-	.	gene_id "ENSRNOG00000052688"; transcript_id "ENSRNOG00000052688_tx_65"; exon_id "10_54711037_54711237_-"; exonnum "21"; txlen "14003";
10	ENSEMBL114_rn	exon	54711037	54711237	0.0193060719953763	-	.	gene_id "ENSRNOG00000052688"; transcript_id "ENSRNOG00000052688_tx_66"; exon_id "10_54711037_54711237_-"; exonnum "21"; txlen "13642";
10	ENSEMBL114_rn	exon	54711037	54711237	0.0193060719953763	-	.	gene_id "ENSRNOG00000052688"; transcript_id "ENSRNOG00000052688_tx_67"; exon_id "10_54711037_54711237_-"; exonnum "21"; txlen "13734";
10	ENSEMBL114_rn	exon	54711037	54711237	0.0193060719953763	-	.	gene_id "ENSRNOG00000052688"; transcript_id "ENSRNOG00000052688_tx_68"; exon_id "10_54711037_54711237_-"; exonnum "21"; txlen "13760";
10	ENSEMBL114_rn	exon	54711037	54711237	0.0193060719953763	-	.	gene_id "ENSRNOG00000052688"; transcript_id "ENSRNOG00000052688_tx_69"; exon_id "10_54711037_54711237_-"; exonnum "20"; txlen "13646";
10	ENSEMBL114_rn	exon	54711037	54711237	0.0193060719953763	-	.	gene_id "ENSRNOG00000052688"; transcript_id "ENSRNOG00000052688_tx_70"; exon_id "10_54711037_54711237_-"; exonnum "21"; txlen "13852";
10	ENSEMBL114_rn	exon	54711037	54711237	0.0182606003116896	-	.	gene_id "ENSRNOG00000052688"; transcript_id "ENSRNOG00000052688_tx_71"; exon_id "10_54711037_54711237_-"; exonnum "14"; txlen "12659";
10	ENSEMBL114_rn	exon	54711037	54711237	0.0178797100501482	-	.	gene_id "ENSRNOG00000052688"; transcript_id "ENSRNOG00000052688_tx_72"; exon_id "10_54711037_54711237_-"; exonnum "21"; txlen "13734";
10	ENSEMBL114_rn	exon	54711037	54711237	0.0119823852386621	-	.	gene_id "ENSRNOG00000052688"; transcript_id "ENSRNOG00000052688_tx_75"; exon_id "10_54711037_54711237_-"; exonnum "21"; txlen "13965";
10	ensembl	exon	54713046	54713238	0	-	.	gene_id "ENSRNOG00000052688"; gene_version "3"; transcript_id "ENSRNOT00000090809"; transcript_version "3"; exon_number "20"; gene_name "Dnah2"; gene_source "ensembl"; gene_biotype "protein_coding"; transcript_name "Dnah2-201"; transcript_source "ensembl"; transcript_biotype "protein_coding"; exon_id "ENSRNOE00000531208"; exon_version "1"; tag "Ensembl_canonical";
10	ensembl	CDS	54713046	54713238	0	-	2	gene_id "ENSRNOG00000052688"; gene_version "3"; transcript_id "ENSRNOT00000090809"; transcript_version "3"; exon_number "20"; gene_name "Dnah2"; gene_source "ensembl"; gene_biotype "protein_coding"; transcript_name "Dnah2-201"; transcript_source "ensembl"; transcript_biotype "protein_coding"; protein_id "ENSRNOP00000070702"; protein_version "1"; tag "Ensembl_canonical";
10	ENSEMBL114_rn	exon	54713046	54713238	0.2684766163644	-	.	gene_id "ENSRNOG00000052688"; transcript_id "ENSRNOG00000052688_tx_12"; exon_id "10_54713046_54713238_-"; exonnum "14"; txlen "12983";
10	ENSEMBL114_rn	exon	54713046	54713238	0.194758738093798	-	.	gene_id "ENSRNOG00000052688"; transcript_id "ENSRNOG00000052688_tx_16"; exon_id "10_54713046_54713238_-"; exonnum "14"; txlen "12865";
10	ENSEMBL114_rn	exon	54713046	54713238	0.188546003173564	-	.	gene_id "ENSRNOG00000052688"; transcript_id "ENSRNOG00000052688_tx_17"; exon_id "10_54713046_54713238_-"; exonnum "14"; txlen "12773";
10	ENSEMBL114_rn	exon	54713046	54713238	0.188546003173564	-	.	gene_id "ENSRNOG00000052688"; transcript_id "ENSRNOG00000052688_tx_18"; exon_id "10_54713046_54713238_-"; exonnum "14"; txlen "12891";
10	ENSEMBL114_rn	exon	54713046	54713238	0.0710867280330489	-	.	gene_id "ENSRNOG00000052688"; transcript_id "ENSRNOG00000052688_tx_36"; exon_id "10_54713046_54713238_-"; exonnum "20"; txlen "13840";
10	ENSEMBL114_rn	exon	54713046	54713238	0.0463253102384408	-	.	gene_id "ENSRNOG00000052688"; transcript_id "ENSRNOG00000052688_tx_39"; exon_id "10_54713046_54713238_-"; exonnum "20"; txlen "13897";
10	ENSEMBL114_rn	exon	54713046	54713238	0.0342202670438979	-	.	gene_id "ENSRNOG00000052688"; transcript_id "ENSRNOG00000052688_tx_42"; exon_id "10_54713046_54713238_-"; exonnum "20"; txlen "13722";
10	ENSEMBL114_rn	exon	54713046	54713238	0.0339718941748566	-	.	gene_id "ENSRNOG00000052688"; transcript_id "ENSRNOG00000052688_tx_43"; exon_id "10_54713046_54713238_-"; exonnum "20"; txlen "13818";
10	ENSEMBL114_rn	exon	54713046	54713238	0.031753674301335	-	.	gene_id "ENSRNOG00000052688"; transcript_id "ENSRNOG00000052688_tx_44"; exon_id "10_54713046_54713238_-"; exonnum "19"; txlen "13634";
10	ENSEMBL114_rn	exon	54713046	54713238	0.0304930767313293	-	.	gene_id "ENSRNOG00000052688"; transcript_id "ENSRNOG00000052688_tx_45"; exon_id "10_54713046_54713238_-"; exonnum "19"; txlen "13516";
10	ENSEMBL114_rn	exon	54713046	54713238	0.0303713729529137	-	.	gene_id "ENSRNOG00000052688"; transcript_id "ENSRNOG00000052688_tx_46"; exon_id "10_54713046_54713238_-"; exonnum "13"; txlen "12777";
10	ENSEMBL114_rn	exon	54713046	54713238	0.0266845219479553	-	.	gene_id "ENSRNOG00000052688"; transcript_id "ENSRNOG00000052688_tx_48"; exon_id "10_54713046_54713238_-"; exonnum "20"; txlen "13852";
10	ENSEMBL114_rn	exon	54713046	54713238	0.0232101424437673	-	.	gene_id "ENSRNOG00000052688"; transcript_id "ENSRNOG00000052688_tx_55"; exon_id "10_54713046_54713238_-"; exonnum "19"; txlen "13424";
10	ENSEMBL114_rn	exon	54713046	54713238	0.0232101424437673	-	.	gene_id "ENSRNOG00000052688"; transcript_id "ENSRNOG00000052688_tx_56"; exon_id "10_54713046_54713238_-"; exonnum "20"; txlen "13630";
10	ENSEMBL114_rn	exon	54713046	54713238	0.0232101424437673	-	.	gene_id "ENSRNOG00000052688"; transcript_id "ENSRNOG00000052688_tx_57"; exon_id "10_54713046_54713238_-"; exonnum "19"; txlen "13542";
10	ENSEMBL114_rn	exon	54713046	54713238	0.0232101424437673	-	.	gene_id "ENSRNOG00000052688"; transcript_id "ENSRNOG00000052688_tx_58"; exon_id "10_54713046_54713238_-"; exonnum "20"; txlen "13748";
10	ENSEMBL114_rn	exon	54713046	54713238	0.0193060719953763	-	.	gene_id "ENSRNOG00000052688"; transcript_id "ENSRNOG00000052688_tx_59"; exon_id "10_54713046_54713238_-"; exonnum "20"; txlen "13793";
10	ENSEMBL114_rn	exon	54713046	54713238	0.0193060719953763	-	.	gene_id "ENSRNOG00000052688"; transcript_id "ENSRNOG00000052688_tx_60"; exon_id "10_54713046_54713238_-"; exonnum "19"; txlen "13679";
10	ENSEMBL114_rn	exon	54713046	54713238	0.0193060719953763	-	.	gene_id "ENSRNOG00000052688"; transcript_id "ENSRNOG00000052688_tx_61"; exon_id "10_54713046_54713238_-"; exonnum "19"; txlen "13705";
10	ENSEMBL114_rn	exon	54713046	54713238	0.0193060719953763	-	.	gene_id "ENSRNOG00000052688"; transcript_id "ENSRNOG00000052688_tx_62"; exon_id "10_54713046_54713238_-"; exonnum "20"; txlen "13885";
10	ENSEMBL114_rn	exon	54713046	54713238	0.0193060719953763	-	.	gene_id "ENSRNOG00000052688"; transcript_id "ENSRNOG00000052688_tx_63"; exon_id "10_54713046_54713238_-"; exonnum "20"; txlen "13911";
10	ENSEMBL114_rn	exon	54713046	54713238	0.0193060719953763	-	.	gene_id "ENSRNOG00000052688"; transcript_id "ENSRNOG00000052688_tx_64"; exon_id "10_54713046_54713238_-"; exonnum "19"; txlen "13797";
10	ENSEMBL114_rn	exon	54713046	54713238	0.0193060719953763	-	.	gene_id "ENSRNOG00000052688"; transcript_id "ENSRNOG00000052688_tx_65"; exon_id "10_54713046_54713238_-"; exonnum "20"; txlen "14003";
10	ENSEMBL114_rn	exon	54713046	54713238	0.0193060719953763	-	.	gene_id "ENSRNOG00000052688"; transcript_id "ENSRNOG00000052688_tx_66"; exon_id "10_54713046_54713238_-"; exonnum "20"; txlen "13642";
10	ENSEMBL114_rn	exon	54713046	54713238	0.0193060719953763	-	.	gene_id "ENSRNOG00000052688"; transcript_id "ENSRNOG00000052688_tx_67"; exon_id "10_54713046_54713238_-"; exonnum "20"; txlen "13734";
10	ENSEMBL114_rn	exon	54713046	54713238	0.0193060719953763	-	.	gene_id "ENSRNOG00000052688"; transcript_id "ENSRNOG00000052688_tx_68"; exon_id "10_54713046_54713238_-"; exonnum "20"; txlen "13760";
10	ENSEMBL114_rn	exon	54713046	54713238	0.0193060719953763	-	.	gene_id "ENSRNOG00000052688"; transcript_id "ENSRNOG00000052688_tx_69"; exon_id "10_54713046_54713238_-"; exonnum "19"; txlen "13646";
10	ENSEMBL114_rn	exon	54713046	54713238	0.0193060719953763	-	.	gene_id "ENSRNOG00000052688"; transcript_id "ENSRNOG00000052688_tx_70"; exon_id "10_54713046_54713238_-"; exonnum "20"; txlen "13852";
10	ENSEMBL114_rn	exon	54713046	54713238	0.0182606003116896	-	.	gene_id "ENSRNOG00000052688"; transcript_id "ENSRNOG00000052688_tx_71"; exon_id "10_54713046_54713238_-"; exonnum "13"; txlen "12659";
10	ENSEMBL114_rn	exon	54713046	54713238	0.0178797100501482	-	.	gene_id "ENSRNOG00000052688"; transcript_id "ENSRNOG00000052688_tx_72"; exon_id "10_54713046_54713238_-"; exonnum "20"; txlen "13734";
10	ENSEMBL114_rn	exon	54713046	54713238	0.0119823852386621	-	.	gene_id "ENSRNOG00000052688"; transcript_id "ENSRNOG00000052688_tx_75"; exon_id "10_54713046_54713238_-"; exonnum "20"; txlen "13965";
10	ensembl	exon	54714068	54714215	0	-	.	gene_id "ENSRNOG00000052688"; gene_version "3"; transcript_id "ENSRNOT00000090809"; transcript_version "3"; exon_number "19"; gene_name "Dnah2"; gene_source "ensembl"; gene_biotype "protein_coding"; transcript_name "Dnah2-201"; transcript_source "ensembl"; transcript_biotype "protein_coding"; exon_id "ENSRNOE00000520685"; exon_version "1"; tag "Ensembl_canonical";
10	ensembl	CDS	54714068	54714215	0	-	0	gene_id "ENSRNOG00000052688"; gene_version "3"; transcript_id "ENSRNOT00000090809"; transcript_version "3"; exon_number "19"; gene_name "Dnah2"; gene_source "ensembl"; gene_biotype "protein_coding"; transcript_name "Dnah2-201"; transcript_source "ensembl"; transcript_biotype "protein_coding"; protein_id "ENSRNOP00000070702"; protein_version "1"; tag "Ensembl_canonical";
10	ENSEMBL114_rn	exon	54714068	54714215	0.2684766163644	-	.	gene_id "ENSRNOG00000052688"; transcript_id "ENSRNOG00000052688_tx_12"; exon_id "10_54714068_54714215_-"; exonnum "13"; txlen "12983";
10	ENSEMBL114_rn	exon	54714068	54714215	0.194758738093798	-	.	gene_id "ENSRNOG00000052688"; transcript_id "ENSRNOG00000052688_tx_16"; exon_id "10_54714068_54714215_-"; exonnum "13"; txlen "12865";
10	ENSEMBL114_rn	exon	54714068	54714215	0.188546003173564	-	.	gene_id "ENSRNOG00000052688"; transcript_id "ENSRNOG00000052688_tx_17"; exon_id "10_54714068_54714215_-"; exonnum "13"; txlen "12773";
10	ENSEMBL114_rn	exon	54714068	54714215	0.188546003173564	-	.	gene_id "ENSRNOG00000052688"; transcript_id "ENSRNOG00000052688_tx_18"; exon_id "10_54714068_54714215_-"; exonnum "13"; txlen "12891";
10	ENSEMBL114_rn	exon	54714068	54714215	0.0710867280330489	-	.	gene_id "ENSRNOG00000052688"; transcript_id "ENSRNOG00000052688_tx_36"; exon_id "10_54714068_54714215_-"; exonnum "19"; txlen "13840";
10	ENSEMBL114_rn	exon	54714068	54714215	0.0463253102384408	-	.	gene_id "ENSRNOG00000052688"; transcript_id "ENSRNOG00000052688_tx_39"; exon_id "10_54714068_54714215_-"; exonnum "19"; txlen "13897";
10	ENSEMBL114_rn	exon	54714068	54714215	0.0342202670438979	-	.	gene_id "ENSRNOG00000052688"; transcript_id "ENSRNOG00000052688_tx_42"; exon_id "10_54714068_54714215_-"; exonnum "19"; txlen "13722";
10	ENSEMBL114_rn	exon	54714068	54714215	0.0339718941748566	-	.	gene_id "ENSRNOG00000052688"; transcript_id "ENSRNOG00000052688_tx_43"; exon_id "10_54714068_54714215_-"; exonnum "19"; txlen "13818";
10	ENSEMBL114_rn	exon	54714068	54714215	0.031753674301335	-	.	gene_id "ENSRNOG00000052688"; transcript_id "ENSRNOG00000052688_tx_44"; exon_id "10_54714068_54714215_-"; exonnum "18"; txlen "13634";
10	ENSEMBL114_rn	exon	54714068	54714215	0.0304930767313293	-	.	gene_id "ENSRNOG00000052688"; transcript_id "ENSRNOG00000052688_tx_45"; exon_id "10_54714068_54714215_-"; exonnum "18"; txlen "13516";
10	ENSEMBL114_rn	exon	54714068	54714215	0.0303713729529137	-	.	gene_id "ENSRNOG00000052688"; transcript_id "ENSRNOG00000052688_tx_46"; exon_id "10_54714068_54714215_-"; exonnum "12"; txlen "12777";
10	ENSEMBL114_rn	exon	54714068	54714215	0.0266845219479553	-	.	gene_id "ENSRNOG00000052688"; transcript_id "ENSRNOG00000052688_tx_48"; exon_id "10_54714068_54714215_-"; exonnum "19"; txlen "13852";
10	ENSEMBL114_rn	exon	54714068	54714215	0.0232101424437673	-	.	gene_id "ENSRNOG00000052688"; transcript_id "ENSRNOG00000052688_tx_55"; exon_id "10_54714068_54714215_-"; exonnum "18"; txlen "13424";
10	ENSEMBL114_rn	exon	54714068	54714215	0.0232101424437673	-	.	gene_id "ENSRNOG00000052688"; transcript_id "ENSRNOG00000052688_tx_56"; exon_id "10_54714068_54714215_-"; exonnum "19"; txlen "13630";
10	ENSEMBL114_rn	exon	54714068	54714215	0.0232101424437673	-	.	gene_id "ENSRNOG00000052688"; transcript_id "ENSRNOG00000052688_tx_57"; exon_id "10_54714068_54714215_-"; exonnum "18"; txlen "13542";
10	ENSEMBL114_rn	exon	54714068	54714215	0.0232101424437673	-	.	gene_id "ENSRNOG00000052688"; transcript_id "ENSRNOG00000052688_tx_58"; exon_id "10_54714068_54714215_-"; exonnum "19"; txlen "13748";
10	ENSEMBL114_rn	exon	54714068	54714215	0.0193060719953763	-	.	gene_id "ENSRNOG00000052688"; transcript_id "ENSRNOG00000052688_tx_59"; exon_id "10_54714068_54714215_-"; exonnum "19"; txlen "13793";
10	ENSEMBL114_rn	exon	54714068	54714215	0.0193060719953763	-	.	gene_id "ENSRNOG00000052688"; transcript_id "ENSRNOG00000052688_tx_60"; exon_id "10_54714068_54714215_-"; exonnum "18"; txlen "13679";
10	ENSEMBL114_rn	exon	54714068	54714215	0.0193060719953763	-	.	gene_id "ENSRNOG00000052688"; transcript_id "ENSRNOG00000052688_tx_61"; exon_id "10_54714068_54714215_-"; exonnum "18"; txlen "13705";
10	ENSEMBL114_rn	exon	54714068	54714215	0.0193060719953763	-	.	gene_id "ENSRNOG00000052688"; transcript_id "ENSRNOG00000052688_tx_62"; exon_id "10_54714068_54714215_-"; exonnum "19"; txlen "13885";
10	ENSEMBL114_rn	exon	54714068	54714215	0.0193060719953763	-	.	gene_id "ENSRNOG00000052688"; transcript_id "ENSRNOG00000052688_tx_63"; exon_id "10_54714068_54714215_-"; exonnum "19"; txlen "13911";
10	ENSEMBL114_rn	exon	54714068	54714215	0.0193060719953763	-	.	gene_id "ENSRNOG00000052688"; transcript_id "ENSRNOG00000052688_tx_64"; exon_id "10_54714068_54714215_-"; exonnum "18"; txlen "13797";
10	ENSEMBL114_rn	exon	54714068	54714215	0.0193060719953763	-	.	gene_id "ENSRNOG00000052688"; transcript_id "ENSRNOG00000052688_tx_65"; exon_id "10_54714068_54714215_-"; exonnum "19"; txlen "14003";
10	ENSEMBL114_rn	exon	54714068	54714215	0.0193060719953763	-	.	gene_id "ENSRNOG00000052688"; transcript_id "ENSRNOG00000052688_tx_66"; exon_id "10_54714068_54714215_-"; exonnum "19"; txlen "13642";
10	ENSEMBL114_rn	exon	54714068	54714215	0.0193060719953763	-	.	gene_id "ENSRNOG00000052688"; transcript_id "ENSRNOG00000052688_tx_67"; exon_id "10_54714068_54714215_-"; exonnum "19"; txlen "13734";
10	ENSEMBL114_rn	exon	54714068	54714215	0.0193060719953763	-	.	gene_id "ENSRNOG00000052688"; transcript_id "ENSRNOG00000052688_tx_68"; exon_id "10_54714068_54714215_-"; exonnum "19"; txlen "13760";
10	ENSEMBL114_rn	exon	54714068	54714215	0.0193060719953763	-	.	gene_id "ENSRNOG00000052688"; transcript_id "ENSRNOG00000052688_tx_69"; exon_id "10_54714068_54714215_-"; exonnum "18"; txlen "13646";
10	ENSEMBL114_rn	exon	54714068	54714215	0.0193060719953763	-	.	gene_id "ENSRNOG00000052688"; transcript_id "ENSRNOG00000052688_tx_70"; exon_id "10_54714068_54714215_-"; exonnum "19"; txlen "13852";
10	ENSEMBL114_rn	exon	54714068	54714215	0.0182606003116896	-	.	gene_id "ENSRNOG00000052688"; transcript_id "ENSRNOG00000052688_tx_71"; exon_id "10_54714068_54714215_-"; exonnum "12"; txlen "12659";
10	ENSEMBL114_rn	exon	54714068	54714215	0.0178797100501482	-	.	gene_id "ENSRNOG00000052688"; transcript_id "ENSRNOG00000052688_tx_72"; exon_id "10_54714068_54714215_-"; exonnum "19"; txlen "13734";
10	ENSEMBL114_rn	exon	54714068	54714215	0.0119823852386621	-	.	gene_id "ENSRNOG00000052688"; transcript_id "ENSRNOG00000052688_tx_75"; exon_id "10_54714068_54714215_-"; exonnum "19"; txlen "13965";
10	ensembl	exon	54715102	54715290	0	-	.	gene_id "ENSRNOG00000052688"; gene_version "3"; transcript_id "ENSRNOT00000090809"; transcript_version "3"; exon_number "18"; gene_name "Dnah2"; gene_source "ensembl"; gene_biotype "protein_coding"; transcript_name "Dnah2-201"; transcript_source "ensembl"; transcript_biotype "protein_coding"; exon_id "ENSRNOE00000521879"; exon_version "1"; tag "Ensembl_canonical";
10	ensembl	CDS	54715102	54715290	0	-	0	gene_id "ENSRNOG00000052688"; gene_version "3"; transcript_id "ENSRNOT00000090809"; transcript_version "3"; exon_number "18"; gene_name "Dnah2"; gene_source "ensembl"; gene_biotype "protein_coding"; transcript_name "Dnah2-201"; transcript_source "ensembl"; transcript_biotype "protein_coding"; protein_id "ENSRNOP00000070702"; protein_version "1"; tag "Ensembl_canonical";
10	ENSEMBL114_rn	exon	54715102	54715290	0.2684766163644	-	.	gene_id "ENSRNOG00000052688"; transcript_id "ENSRNOG00000052688_tx_12"; exon_id "10_54715102_54715290_-"; exonnum "12"; txlen "12983";
10	ENSEMBL114_rn	exon	54715102	54715290	0.194758738093798	-	.	gene_id "ENSRNOG00000052688"; transcript_id "ENSRNOG00000052688_tx_16"; exon_id "10_54715102_54715290_-"; exonnum "12"; txlen "12865";
10	ENSEMBL114_rn	exon	54715102	54715290	0.188546003173564	-	.	gene_id "ENSRNOG00000052688"; transcript_id "ENSRNOG00000052688_tx_17"; exon_id "10_54715102_54715290_-"; exonnum "12"; txlen "12773";
10	ENSEMBL114_rn	exon	54715102	54715290	0.188546003173564	-	.	gene_id "ENSRNOG00000052688"; transcript_id "ENSRNOG00000052688_tx_18"; exon_id "10_54715102_54715290_-"; exonnum "12"; txlen "12891";
10	ENSEMBL114_rn	exon	54715102	54715290	0.0710867280330489	-	.	gene_id "ENSRNOG00000052688"; transcript_id "ENSRNOG00000052688_tx_36"; exon_id "10_54715102_54715290_-"; exonnum "18"; txlen "13840";
10	ENSEMBL114_rn	exon	54715102	54715290	0.0463253102384408	-	.	gene_id "ENSRNOG00000052688"; transcript_id "ENSRNOG00000052688_tx_39"; exon_id "10_54715102_54715290_-"; exonnum "18"; txlen "13897";
10	ENSEMBL114_rn	exon	54715102	54715290	0.0342202670438979	-	.	gene_id "ENSRNOG00000052688"; transcript_id "ENSRNOG00000052688_tx_42"; exon_id "10_54715102_54715290_-"; exonnum "18"; txlen "13722";
10	ENSEMBL114_rn	exon	54715102	54715290	0.0339718941748566	-	.	gene_id "ENSRNOG00000052688"; transcript_id "ENSRNOG00000052688_tx_43"; exon_id "10_54715102_54715290_-"; exonnum "18"; txlen "13818";
10	ENSEMBL114_rn	exon	54715102	54715290	0.031753674301335	-	.	gene_id "ENSRNOG00000052688"; transcript_id "ENSRNOG00000052688_tx_44"; exon_id "10_54715102_54715290_-"; exonnum "17"; txlen "13634";
10	ENSEMBL114_rn	exon	54715102	54715290	0.0304930767313293	-	.	gene_id "ENSRNOG00000052688"; transcript_id "ENSRNOG00000052688_tx_45"; exon_id "10_54715102_54715290_-"; exonnum "17"; txlen "13516";
10	ENSEMBL114_rn	exon	54715102	54715290	0.0303713729529137	-	.	gene_id "ENSRNOG00000052688"; transcript_id "ENSRNOG00000052688_tx_46"; exon_id "10_54715102_54715290_-"; exonnum "11"; txlen "12777";
10	ENSEMBL114_rn	exon	54715102	54715290	0.0266845219479553	-	.	gene_id "ENSRNOG00000052688"; transcript_id "ENSRNOG00000052688_tx_48"; exon_id "10_54715102_54715290_-"; exonnum "18"; txlen "13852";
10	ENSEMBL114_rn	exon	54715102	54715290	0.0232101424437673	-	.	gene_id "ENSRNOG00000052688"; transcript_id "ENSRNOG00000052688_tx_55"; exon_id "10_54715102_54715290_-"; exonnum "17"; txlen "13424";
10	ENSEMBL114_rn	exon	54715102	54715290	0.0232101424437673	-	.	gene_id "ENSRNOG00000052688"; transcript_id "ENSRNOG00000052688_tx_56"; exon_id "10_54715102_54715290_-"; exonnum "18"; txlen "13630";
10	ENSEMBL114_rn	exon	54715102	54715290	0.0232101424437673	-	.	gene_id "ENSRNOG00000052688"; transcript_id "ENSRNOG00000052688_tx_57"; exon_id "10_54715102_54715290_-"; exonnum "17"; txlen "13542";
10	ENSEMBL114_rn	exon	54715102	54715290	0.0232101424437673	-	.	gene_id "ENSRNOG00000052688"; transcript_id "ENSRNOG00000052688_tx_58"; exon_id "10_54715102_54715290_-"; exonnum "18"; txlen "13748";
10	ENSEMBL114_rn	exon	54715102	54715290	0.0193060719953763	-	.	gene_id "ENSRNOG00000052688"; transcript_id "ENSRNOG00000052688_tx_59"; exon_id "10_54715102_54715290_-"; exonnum "18"; txlen "13793";
10	ENSEMBL114_rn	exon	54715102	54715290	0.0193060719953763	-	.	gene_id "ENSRNOG00000052688"; transcript_id "ENSRNOG00000052688_tx_60"; exon_id "10_54715102_54715290_-"; exonnum "17"; txlen "13679";
10	ENSEMBL114_rn	exon	54715102	54715290	0.0193060719953763	-	.	gene_id "ENSRNOG00000052688"; transcript_id "ENSRNOG00000052688_tx_61"; exon_id "10_54715102_54715290_-"; exonnum "17"; txlen "13705";
10	ENSEMBL114_rn	exon	54715102	54715290	0.0193060719953763	-	.	gene_id "ENSRNOG00000052688"; transcript_id "ENSRNOG00000052688_tx_62"; exon_id "10_54715102_54715290_-"; exonnum "18"; txlen "13885";
10	ENSEMBL114_rn	exon	54715102	54715290	0.0193060719953763	-	.	gene_id "ENSRNOG00000052688"; transcript_id "ENSRNOG00000052688_tx_63"; exon_id "10_54715102_54715290_-"; exonnum "18"; txlen "13911";
10	ENSEMBL114_rn	exon	54715102	54715290	0.0193060719953763	-	.	gene_id "ENSRNOG00000052688"; transcript_id "ENSRNOG00000052688_tx_64"; exon_id "10_54715102_54715290_-"; exonnum "17"; txlen "13797";
10	ENSEMBL114_rn	exon	54715102	54715290	0.0193060719953763	-	.	gene_id "ENSRNOG00000052688"; transcript_id "ENSRNOG00000052688_tx_65"; exon_id "10_54715102_54715290_-"; exonnum "18"; txlen "14003";
10	ENSEMBL114_rn	exon	54715102	54715290	0.0193060719953763	-	.	gene_id "ENSRNOG00000052688"; transcript_id "ENSRNOG00000052688_tx_66"; exon_id "10_54715102_54715290_-"; exonnum "18"; txlen "13642";
10	ENSEMBL114_rn	exon	54715102	54715290	0.0193060719953763	-	.	gene_id "ENSRNOG00000052688"; transcript_id "ENSRNOG00000052688_tx_67"; exon_id "10_54715102_54715290_-"; exonnum "18"; txlen "13734";
10	ENSEMBL114_rn	exon	54715102	54715290	0.0193060719953763	-	.	gene_id "ENSRNOG00000052688"; transcript_id "ENSRNOG00000052688_tx_68"; exon_id "10_54715102_54715290_-"; exonnum "18"; txlen "13760";
10	ENSEMBL114_rn	exon	54715102	54715290	0.0193060719953763	-	.	gene_id "ENSRNOG00000052688"; transcript_id "ENSRNOG00000052688_tx_69"; exon_id "10_54715102_54715290_-"; exonnum "17"; txlen "13646";
10	ENSEMBL114_rn	exon	54715102	54715290	0.0193060719953763	-	.	gene_id "ENSRNOG00000052688"; transcript_id "ENSRNOG00000052688_tx_70"; exon_id "10_54715102_54715290_-"; exonnum "18"; txlen "13852";
10	ENSEMBL114_rn	exon	54715102	54715290	0.0182606003116896	-	.	gene_id "ENSRNOG00000052688"; transcript_id "ENSRNOG00000052688_tx_71"; exon_id "10_54715102_54715290_-"; exonnum "11"; txlen "12659";
10	ENSEMBL114_rn	exon	54715102	54715290	0.0178797100501482	-	.	gene_id "ENSRNOG00000052688"; transcript_id "ENSRNOG00000052688_tx_72"; exon_id "10_54715102_54715290_-"; exonnum "18"; txlen "13734";
10	ENSEMBL114_rn	exon	54715102	54715290	0.0119823852386621	-	.	gene_id "ENSRNOG00000052688"; transcript_id "ENSRNOG00000052688_tx_75"; exon_id "10_54715102_54715290_-"; exonnum "18"; txlen "13965";
10	ensembl	exon	54715759	54715998	0	-	.	gene_id "ENSRNOG00000052688"; gene_version "3"; transcript_id "ENSRNOT00000090809"; transcript_version "3"; exon_number "17"; gene_name "Dnah2"; gene_source "ensembl"; gene_biotype "protein_coding"; transcript_name "Dnah2-201"; transcript_source "ensembl"; transcript_biotype "protein_coding"; exon_id "ENSRNOE00000553279"; exon_version "1"; tag "Ensembl_canonical";
10	ensembl	CDS	54715759	54715998	0	-	0	gene_id "ENSRNOG00000052688"; gene_version "3"; transcript_id "ENSRNOT00000090809"; transcript_version "3"; exon_number "17"; gene_name "Dnah2"; gene_source "ensembl"; gene_biotype "protein_coding"; transcript_name "Dnah2-201"; transcript_source "ensembl"; transcript_biotype "protein_coding"; protein_id "ENSRNOP00000070702"; protein_version "1"; tag "Ensembl_canonical";
10	ENSEMBL114_rn	exon	54715759	54715998	0.2684766163644	-	.	gene_id "ENSRNOG00000052688"; transcript_id "ENSRNOG00000052688_tx_12"; exon_id "10_54715759_54715998_-"; exonnum "11"; txlen "12983";
10	ENSEMBL114_rn	exon	54715759	54715998	0.194758738093798	-	.	gene_id "ENSRNOG00000052688"; transcript_id "ENSRNOG00000052688_tx_16"; exon_id "10_54715759_54715998_-"; exonnum "11"; txlen "12865";
10	ENSEMBL114_rn	exon	54715759	54715998	0.188546003173564	-	.	gene_id "ENSRNOG00000052688"; transcript_id "ENSRNOG00000052688_tx_17"; exon_id "10_54715759_54715998_-"; exonnum "11"; txlen "12773";
10	ENSEMBL114_rn	exon	54715759	54715998	0.188546003173564	-	.	gene_id "ENSRNOG00000052688"; transcript_id "ENSRNOG00000052688_tx_18"; exon_id "10_54715759_54715998_-"; exonnum "11"; txlen "12891";
10	ENSEMBL114_rn	exon	54715759	54715998	0.0710867280330489	-	.	gene_id "ENSRNOG00000052688"; transcript_id "ENSRNOG00000052688_tx_36"; exon_id "10_54715759_54715998_-"; exonnum "17"; txlen "13840";
10	ENSEMBL114_rn	exon	54715759	54715998	0.0463253102384408	-	.	gene_id "ENSRNOG00000052688"; transcript_id "ENSRNOG00000052688_tx_39"; exon_id "10_54715759_54715998_-"; exonnum "17"; txlen "13897";
10	ENSEMBL114_rn	exon	54715759	54715998	0.0342202670438979	-	.	gene_id "ENSRNOG00000052688"; transcript_id "ENSRNOG00000052688_tx_42"; exon_id "10_54715759_54715998_-"; exonnum "17"; txlen "13722";
10	ENSEMBL114_rn	exon	54715759	54715998	0.0339718941748566	-	.	gene_id "ENSRNOG00000052688"; transcript_id "ENSRNOG00000052688_tx_43"; exon_id "10_54715759_54715998_-"; exonnum "17"; txlen "13818";
10	ENSEMBL114_rn	exon	54715759	54715998	0.031753674301335	-	.	gene_id "ENSRNOG00000052688"; transcript_id "ENSRNOG00000052688_tx_44"; exon_id "10_54715759_54715998_-"; exonnum "16"; txlen "13634";
10	ENSEMBL114_rn	exon	54715759	54715998	0.0304930767313293	-	.	gene_id "ENSRNOG00000052688"; transcript_id "ENSRNOG00000052688_tx_45"; exon_id "10_54715759_54715998_-"; exonnum "16"; txlen "13516";
10	ENSEMBL114_rn	exon	54715759	54715998	0.0303713729529137	-	.	gene_id "ENSRNOG00000052688"; transcript_id "ENSRNOG00000052688_tx_46"; exon_id "10_54715759_54715998_-"; exonnum "10"; txlen "12777";
10	ENSEMBL114_rn	exon	54715759	54715998	0.0266845219479553	-	.	gene_id "ENSRNOG00000052688"; transcript_id "ENSRNOG00000052688_tx_48"; exon_id "10_54715759_54715998_-"; exonnum "17"; txlen "13852";
10	ENSEMBL114_rn	exon	54715759	54715998	0.0232101424437673	-	.	gene_id "ENSRNOG00000052688"; transcript_id "ENSRNOG00000052688_tx_55"; exon_id "10_54715759_54715998_-"; exonnum "16"; txlen "13424";
10	ENSEMBL114_rn	exon	54715759	54715998	0.0232101424437673	-	.	gene_id "ENSRNOG00000052688"; transcript_id "ENSRNOG00000052688_tx_56"; exon_id "10_54715759_54715998_-"; exonnum "17"; txlen "13630";
10	ENSEMBL114_rn	exon	54715759	54715998	0.0232101424437673	-	.	gene_id "ENSRNOG00000052688"; transcript_id "ENSRNOG00000052688_tx_57"; exon_id "10_54715759_54715998_-"; exonnum "16"; txlen "13542";
10	ENSEMBL114_rn	exon	54715759	54715998	0.0232101424437673	-	.	gene_id "ENSRNOG00000052688"; transcript_id "ENSRNOG00000052688_tx_58"; exon_id "10_54715759_54715998_-"; exonnum "17"; txlen "13748";
10	ENSEMBL114_rn	exon	54715759	54715998	0.0193060719953763	-	.	gene_id "ENSRNOG00000052688"; transcript_id "ENSRNOG00000052688_tx_59"; exon_id "10_54715759_54715998_-"; exonnum "17"; txlen "13793";
10	ENSEMBL114_rn	exon	54715759	54715998	0.0193060719953763	-	.	gene_id "ENSRNOG00000052688"; transcript_id "ENSRNOG00000052688_tx_60"; exon_id "10_54715759_54715998_-"; exonnum "16"; txlen "13679";
10	ENSEMBL114_rn	exon	54715759	54715998	0.0193060719953763	-	.	gene_id "ENSRNOG00000052688"; transcript_id "ENSRNOG00000052688_tx_61"; exon_id "10_54715759_54715998_-"; exonnum "16"; txlen "13705";
10	ENSEMBL114_rn	exon	54715759	54715998	0.0193060719953763	-	.	gene_id "ENSRNOG00000052688"; transcript_id "ENSRNOG00000052688_tx_62"; exon_id "10_54715759_54715998_-"; exonnum "17"; txlen "13885";
10	ENSEMBL114_rn	exon	54715759	54715998	0.0193060719953763	-	.	gene_id "ENSRNOG00000052688"; transcript_id "ENSRNOG00000052688_tx_63"; exon_id "10_54715759_54715998_-"; exonnum "17"; txlen "13911";
10	ENSEMBL114_rn	exon	54715759	54715998	0.0193060719953763	-	.	gene_id "ENSRNOG00000052688"; transcript_id "ENSRNOG00000052688_tx_64"; exon_id "10_54715759_54715998_-"; exonnum "16"; txlen "13797";
10	ENSEMBL114_rn	exon	54715759	54715998	0.0193060719953763	-	.	gene_id "ENSRNOG00000052688"; transcript_id "ENSRNOG00000052688_tx_65"; exon_id "10_54715759_54715998_-"; exonnum "17"; txlen "14003";
10	ENSEMBL114_rn	exon	54715759	54715998	0.0193060719953763	-	.	gene_id "ENSRNOG00000052688"; transcript_id "ENSRNOG00000052688_tx_66"; exon_id "10_54715759_54715998_-"; exonnum "17"; txlen "13642";
10	ENSEMBL114_rn	exon	54715759	54715998	0.0193060719953763	-	.	gene_id "ENSRNOG00000052688"; transcript_id "ENSRNOG00000052688_tx_67"; exon_id "10_54715759_54715998_-"; exonnum "17"; txlen "13734";
10	ENSEMBL114_rn	exon	54715759	54715998	0.0193060719953763	-	.	gene_id "ENSRNOG00000052688"; transcript_id "ENSRNOG00000052688_tx_68"; exon_id "10_54715759_54715998_-"; exonnum "17"; txlen "13760";
10	ENSEMBL114_rn	exon	54715759	54715998	0.0193060719953763	-	.	gene_id "ENSRNOG00000052688"; transcript_id "ENSRNOG00000052688_tx_69"; exon_id "10_54715759_54715998_-"; exonnum "16"; txlen "13646";
10	ENSEMBL114_rn	exon	54715759	54715998	0.0193060719953763	-	.	gene_id "ENSRNOG00000052688"; transcript_id "ENSRNOG00000052688_tx_70"; exon_id "10_54715759_54715998_-"; exonnum "17"; txlen "13852";
10	ENSEMBL114_rn	exon	54715759	54715998	0.0182606003116896	-	.	gene_id "ENSRNOG00000052688"; transcript_id "ENSRNOG00000052688_tx_71"; exon_id "10_54715759_54715998_-"; exonnum "10"; txlen "12659";
10	ENSEMBL114_rn	exon	54715759	54715998	0.0178797100501482	-	.	gene_id "ENSRNOG00000052688"; transcript_id "ENSRNOG00000052688_tx_72"; exon_id "10_54715759_54715998_-"; exonnum "17"; txlen "13734";
10	ENSEMBL114_rn	exon	54715759	54715998	0.0119823852386621	-	.	gene_id "ENSRNOG00000052688"; transcript_id "ENSRNOG00000052688_tx_75"; exon_id "10_54715759_54715998_-"; exonnum "17"; txlen "13965";
10	ensembl	exon	54716364	54716520	0	-	.	gene_id "ENSRNOG00000052688"; gene_version "3"; transcript_id "ENSRNOT00000090809"; transcript_version "3"; exon_number "16"; gene_name "Dnah2"; gene_source "ensembl"; gene_biotype "protein_coding"; transcript_name "Dnah2-201"; transcript_source "ensembl"; transcript_biotype "protein_coding"; exon_id "ENSRNOE00000519203"; exon_version "1"; tag "Ensembl_canonical";
10	ensembl	CDS	54716364	54716520	0	-	1	gene_id "ENSRNOG00000052688"; gene_version "3"; transcript_id "ENSRNOT00000090809"; transcript_version "3"; exon_number "16"; gene_name "Dnah2"; gene_source "ensembl"; gene_biotype "protein_coding"; transcript_name "Dnah2-201"; transcript_source "ensembl"; transcript_biotype "protein_coding"; protein_id "ENSRNOP00000070702"; protein_version "1"; tag "Ensembl_canonical";
10	ENSEMBL114_rn	exon	54716364	54716520	0.2684766163644	-	.	gene_id "ENSRNOG00000052688"; transcript_id "ENSRNOG00000052688_tx_12"; exon_id "10_54716364_54716520_-"; exonnum "10"; txlen "12983";
10	ENSEMBL114_rn	exon	54716364	54716520	0.194758738093798	-	.	gene_id "ENSRNOG00000052688"; transcript_id "ENSRNOG00000052688_tx_16"; exon_id "10_54716364_54716520_-"; exonnum "10"; txlen "12865";
10	ENSEMBL114_rn	exon	54716364	54716520	0.188546003173564	-	.	gene_id "ENSRNOG00000052688"; transcript_id "ENSRNOG00000052688_tx_17"; exon_id "10_54716364_54716520_-"; exonnum "10"; txlen "12773";
10	ENSEMBL114_rn	exon	54716364	54716520	0.188546003173564	-	.	gene_id "ENSRNOG00000052688"; transcript_id "ENSRNOG00000052688_tx_18"; exon_id "10_54716364_54716520_-"; exonnum "10"; txlen "12891";
10	ENSEMBL114_rn	exon	54716364	54716520	0.0710867280330489	-	.	gene_id "ENSRNOG00000052688"; transcript_id "ENSRNOG00000052688_tx_36"; exon_id "10_54716364_54716520_-"; exonnum "16"; txlen "13840";
10	ENSEMBL114_rn	exon	54716364	54716520	0.0463253102384408	-	.	gene_id "ENSRNOG00000052688"; transcript_id "ENSRNOG00000052688_tx_39"; exon_id "10_54716364_54716520_-"; exonnum "16"; txlen "13897";
10	ENSEMBL114_rn	exon	54716364	54716520	0.0342202670438979	-	.	gene_id "ENSRNOG00000052688"; transcript_id "ENSRNOG00000052688_tx_42"; exon_id "10_54716364_54716520_-"; exonnum "16"; txlen "13722";
10	ENSEMBL114_rn	exon	54716364	54716520	0.0339718941748566	-	.	gene_id "ENSRNOG00000052688"; transcript_id "ENSRNOG00000052688_tx_43"; exon_id "10_54716364_54716520_-"; exonnum "16"; txlen "13818";
10	ENSEMBL114_rn	exon	54716364	54716520	0.031753674301335	-	.	gene_id "ENSRNOG00000052688"; transcript_id "ENSRNOG00000052688_tx_44"; exon_id "10_54716364_54716520_-"; exonnum "15"; txlen "13634";
10	ENSEMBL114_rn	exon	54716364	54716520	0.0304930767313293	-	.	gene_id "ENSRNOG00000052688"; transcript_id "ENSRNOG00000052688_tx_45"; exon_id "10_54716364_54716520_-"; exonnum "15"; txlen "13516";
10	ENSEMBL114_rn	exon	54716364	54716520	0.0303713729529137	-	.	gene_id "ENSRNOG00000052688"; transcript_id "ENSRNOG00000052688_tx_46"; exon_id "10_54716364_54716520_-"; exonnum "9"; txlen "12777";
10	ENSEMBL114_rn	exon	54716364	54716520	0.0266845219479553	-	.	gene_id "ENSRNOG00000052688"; transcript_id "ENSRNOG00000052688_tx_48"; exon_id "10_54716364_54716520_-"; exonnum "16"; txlen "13852";
10	ENSEMBL114_rn	exon	54716364	54716520	0.0232101424437673	-	.	gene_id "ENSRNOG00000052688"; transcript_id "ENSRNOG00000052688_tx_55"; exon_id "10_54716364_54716520_-"; exonnum "15"; txlen "13424";
10	ENSEMBL114_rn	exon	54716364	54716520	0.0232101424437673	-	.	gene_id "ENSRNOG00000052688"; transcript_id "ENSRNOG00000052688_tx_56"; exon_id "10_54716364_54716520_-"; exonnum "16"; txlen "13630";
10	ENSEMBL114_rn	exon	54716364	54716520	0.0232101424437673	-	.	gene_id "ENSRNOG00000052688"; transcript_id "ENSRNOG00000052688_tx_57"; exon_id "10_54716364_54716520_-"; exonnum "15"; txlen "13542";
10	ENSEMBL114_rn	exon	54716364	54716520	0.0232101424437673	-	.	gene_id "ENSRNOG00000052688"; transcript_id "ENSRNOG00000052688_tx_58"; exon_id "10_54716364_54716520_-"; exonnum "16"; txlen "13748";
10	ENSEMBL114_rn	exon	54716364	54716520	0.0193060719953763	-	.	gene_id "ENSRNOG00000052688"; transcript_id "ENSRNOG00000052688_tx_59"; exon_id "10_54716364_54716520_-"; exonnum "16"; txlen "13793";
10	ENSEMBL114_rn	exon	54716364	54716520	0.0193060719953763	-	.	gene_id "ENSRNOG00000052688"; transcript_id "ENSRNOG00000052688_tx_60"; exon_id "10_54716364_54716520_-"; exonnum "15"; txlen "13679";
10	ENSEMBL114_rn	exon	54716364	54716520	0.0193060719953763	-	.	gene_id "ENSRNOG00000052688"; transcript_id "ENSRNOG00000052688_tx_61"; exon_id "10_54716364_54716520_-"; exonnum "15"; txlen "13705";
10	ENSEMBL114_rn	exon	54716364	54716520	0.0193060719953763	-	.	gene_id "ENSRNOG00000052688"; transcript_id "ENSRNOG00000052688_tx_62"; exon_id "10_54716364_54716520_-"; exonnum "16"; txlen "13885";
10	ENSEMBL114_rn	exon	54716364	54716520	0.0193060719953763	-	.	gene_id "ENSRNOG00000052688"; transcript_id "ENSRNOG00000052688_tx_63"; exon_id "10_54716364_54716520_-"; exonnum "16"; txlen "13911";
10	ENSEMBL114_rn	exon	54716364	54716520	0.0193060719953763	-	.	gene_id "ENSRNOG00000052688"; transcript_id "ENSRNOG00000052688_tx_64"; exon_id "10_54716364_54716520_-"; exonnum "15"; txlen "13797";
10	ENSEMBL114_rn	exon	54716364	54716520	0.0193060719953763	-	.	gene_id "ENSRNOG00000052688"; transcript_id "ENSRNOG00000052688_tx_65"; exon_id "10_54716364_54716520_-"; exonnum "16"; txlen "14003";
10	ENSEMBL114_rn	exon	54716364	54716520	0.0193060719953763	-	.	gene_id "ENSRNOG00000052688"; transcript_id "ENSRNOG00000052688_tx_66"; exon_id "10_54716364_54716520_-"; exonnum "16"; txlen "13642";
10	ENSEMBL114_rn	exon	54716364	54716520	0.0193060719953763	-	.	gene_id "ENSRNOG00000052688"; transcript_id "ENSRNOG00000052688_tx_67"; exon_id "10_54716364_54716520_-"; exonnum "16"; txlen "13734";
10	ENSEMBL114_rn	exon	54716364	54716520	0.0193060719953763	-	.	gene_id "ENSRNOG00000052688"; transcript_id "ENSRNOG00000052688_tx_68"; exon_id "10_54716364_54716520_-"; exonnum "16"; txlen "13760";
10	ENSEMBL114_rn	exon	54716364	54716520	0.0193060719953763	-	.	gene_id "ENSRNOG00000052688"; transcript_id "ENSRNOG00000052688_tx_69"; exon_id "10_54716364_54716520_-"; exonnum "15"; txlen "13646";
10	ENSEMBL114_rn	exon	54716364	54716520	0.0193060719953763	-	.	gene_id "ENSRNOG00000052688"; transcript_id "ENSRNOG00000052688_tx_70"; exon_id "10_54716364_54716520_-"; exonnum "16"; txlen "13852";
10	ENSEMBL114_rn	exon	54716364	54716520	0.0182606003116896	-	.	gene_id "ENSRNOG00000052688"; transcript_id "ENSRNOG00000052688_tx_71"; exon_id "10_54716364_54716520_-"; exonnum "9"; txlen "12659";
10	ENSEMBL114_rn	exon	54716364	54716520	0.0178797100501482	-	.	gene_id "ENSRNOG00000052688"; transcript_id "ENSRNOG00000052688_tx_72"; exon_id "10_54716364_54716520_-"; exonnum "16"; txlen "13734";
10	ENSEMBL114_rn	exon	54716364	54716520	0.0119823852386621	-	.	gene_id "ENSRNOG00000052688"; transcript_id "ENSRNOG00000052688_tx_75"; exon_id "10_54716364_54716520_-"; exonnum "16"; txlen "13965";
10	ensembl	exon	54717733	54717879	0	-	.	gene_id "ENSRNOG00000052688"; gene_version "3"; transcript_id "ENSRNOT00000090809"; transcript_version "3"; exon_number "15"; gene_name "Dnah2"; gene_source "ensembl"; gene_biotype "protein_coding"; transcript_name "Dnah2-201"; transcript_source "ensembl"; transcript_biotype "protein_coding"; exon_id "ENSRNOE00000531193"; exon_version "1"; tag "Ensembl_canonical";
10	ensembl	CDS	54717733	54717879	0	-	1	gene_id "ENSRNOG00000052688"; gene_version "3"; transcript_id "ENSRNOT00000090809"; transcript_version "3"; exon_number "15"; gene_name "Dnah2"; gene_source "ensembl"; gene_biotype "protein_coding"; transcript_name "Dnah2-201"; transcript_source "ensembl"; transcript_biotype "protein_coding"; protein_id "ENSRNOP00000070702"; protein_version "1"; tag "Ensembl_canonical";
10	ENSEMBL114_rn	exon	54717733	54717879	0.2684766163644	-	.	gene_id "ENSRNOG00000052688"; transcript_id "ENSRNOG00000052688_tx_12"; exon_id "10_54717733_54717879_-"; exonnum "9"; txlen "12983";
10	ENSEMBL114_rn	exon	54717733	54717879	0.194758738093798	-	.	gene_id "ENSRNOG00000052688"; transcript_id "ENSRNOG00000052688_tx_16"; exon_id "10_54717733_54717879_-"; exonnum "9"; txlen "12865";
10	ENSEMBL114_rn	exon	54717733	54717879	0.188546003173564	-	.	gene_id "ENSRNOG00000052688"; transcript_id "ENSRNOG00000052688_tx_17"; exon_id "10_54717733_54717879_-"; exonnum "9"; txlen "12773";
10	ENSEMBL114_rn	exon	54717733	54717879	0.188546003173564	-	.	gene_id "ENSRNOG00000052688"; transcript_id "ENSRNOG00000052688_tx_18"; exon_id "10_54717733_54717879_-"; exonnum "9"; txlen "12891";
10	ENSEMBL114_rn	exon	54717733	54717879	0.0710867280330489	-	.	gene_id "ENSRNOG00000052688"; transcript_id "ENSRNOG00000052688_tx_36"; exon_id "10_54717733_54717879_-"; exonnum "15"; txlen "13840";
10	ENSEMBL114_rn	exon	54717733	54717879	0.0463253102384408	-	.	gene_id "ENSRNOG00000052688"; transcript_id "ENSRNOG00000052688_tx_39"; exon_id "10_54717733_54717879_-"; exonnum "15"; txlen "13897";
10	ENSEMBL114_rn	exon	54717733	54717879	0.0342202670438979	-	.	gene_id "ENSRNOG00000052688"; transcript_id "ENSRNOG00000052688_tx_42"; exon_id "10_54717733_54717879_-"; exonnum "15"; txlen "13722";
10	ENSEMBL114_rn	exon	54717733	54717879	0.0339718941748566	-	.	gene_id "ENSRNOG00000052688"; transcript_id "ENSRNOG00000052688_tx_43"; exon_id "10_54717733_54717879_-"; exonnum "15"; txlen "13818";
10	ENSEMBL114_rn	exon	54717733	54717879	0.031753674301335	-	.	gene_id "ENSRNOG00000052688"; transcript_id "ENSRNOG00000052688_tx_44"; exon_id "10_54717733_54717879_-"; exonnum "14"; txlen "13634";
10	ENSEMBL114_rn	exon	54717733	54717879	0.0304930767313293	-	.	gene_id "ENSRNOG00000052688"; transcript_id "ENSRNOG00000052688_tx_45"; exon_id "10_54717733_54717879_-"; exonnum "14"; txlen "13516";
10	ENSEMBL114_rn	exon	54717733	54717879	0.0303713729529137	-	.	gene_id "ENSRNOG00000052688"; transcript_id "ENSRNOG00000052688_tx_46"; exon_id "10_54717733_54717879_-"; exonnum "8"; txlen "12777";
10	ENSEMBL114_rn	exon	54717733	54717879	0.0266845219479553	-	.	gene_id "ENSRNOG00000052688"; transcript_id "ENSRNOG00000052688_tx_48"; exon_id "10_54717733_54717879_-"; exonnum "15"; txlen "13852";
10	ENSEMBL114_rn	exon	54717733	54717879	0.0232101424437673	-	.	gene_id "ENSRNOG00000052688"; transcript_id "ENSRNOG00000052688_tx_55"; exon_id "10_54717733_54717879_-"; exonnum "14"; txlen "13424";
10	ENSEMBL114_rn	exon	54717733	54717879	0.0232101424437673	-	.	gene_id "ENSRNOG00000052688"; transcript_id "ENSRNOG00000052688_tx_56"; exon_id "10_54717733_54717879_-"; exonnum "15"; txlen "13630";
10	ENSEMBL114_rn	exon	54717733	54717879	0.0232101424437673	-	.	gene_id "ENSRNOG00000052688"; transcript_id "ENSRNOG00000052688_tx_57"; exon_id "10_54717733_54717879_-"; exonnum "14"; txlen "13542";
10	ENSEMBL114_rn	exon	54717733	54717879	0.0232101424437673	-	.	gene_id "ENSRNOG00000052688"; transcript_id "ENSRNOG00000052688_tx_58"; exon_id "10_54717733_54717879_-"; exonnum "15"; txlen "13748";
10	ENSEMBL114_rn	exon	54717733	54717879	0.0193060719953763	-	.	gene_id "ENSRNOG00000052688"; transcript_id "ENSRNOG00000052688_tx_59"; exon_id "10_54717733_54717879_-"; exonnum "15"; txlen "13793";
10	ENSEMBL114_rn	exon	54717733	54717879	0.0193060719953763	-	.	gene_id "ENSRNOG00000052688"; transcript_id "ENSRNOG00000052688_tx_60"; exon_id "10_54717733_54717879_-"; exonnum "14"; txlen "13679";
10	ENSEMBL114_rn	exon	54717733	54717879	0.0193060719953763	-	.	gene_id "ENSRNOG00000052688"; transcript_id "ENSRNOG00000052688_tx_61"; exon_id "10_54717733_54717879_-"; exonnum "14"; txlen "13705";
10	ENSEMBL114_rn	exon	54717733	54717879	0.0193060719953763	-	.	gene_id "ENSRNOG00000052688"; transcript_id "ENSRNOG00000052688_tx_62"; exon_id "10_54717733_54717879_-"; exonnum "15"; txlen "13885";
10	ENSEMBL114_rn	exon	54717733	54717879	0.0193060719953763	-	.	gene_id "ENSRNOG00000052688"; transcript_id "ENSRNOG00000052688_tx_63"; exon_id "10_54717733_54717879_-"; exonnum "15"; txlen "13911";
10	ENSEMBL114_rn	exon	54717733	54717879	0.0193060719953763	-	.	gene_id "ENSRNOG00000052688"; transcript_id "ENSRNOG00000052688_tx_64"; exon_id "10_54717733_54717879_-"; exonnum "14"; txlen "13797";
10	ENSEMBL114_rn	exon	54717733	54717879	0.0193060719953763	-	.	gene_id "ENSRNOG00000052688"; transcript_id "ENSRNOG00000052688_tx_65"; exon_id "10_54717733_54717879_-"; exonnum "15"; txlen "14003";
10	ENSEMBL114_rn	exon	54717733	54717879	0.0193060719953763	-	.	gene_id "ENSRNOG00000052688"; transcript_id "ENSRNOG00000052688_tx_66"; exon_id "10_54717733_54717879_-"; exonnum "15"; txlen "13642";
10	ENSEMBL114_rn	exon	54717733	54717879	0.0193060719953763	-	.	gene_id "ENSRNOG00000052688"; transcript_id "ENSRNOG00000052688_tx_67"; exon_id "10_54717733_54717879_-"; exonnum "15"; txlen "13734";
10	ENSEMBL114_rn	exon	54717733	54717879	0.0193060719953763	-	.	gene_id "ENSRNOG00000052688"; transcript_id "ENSRNOG00000052688_tx_68"; exon_id "10_54717733_54717879_-"; exonnum "15"; txlen "13760";
10	ENSEMBL114_rn	exon	54717733	54717879	0.0193060719953763	-	.	gene_id "ENSRNOG00000052688"; transcript_id "ENSRNOG00000052688_tx_69"; exon_id "10_54717733_54717879_-"; exonnum "14"; txlen "13646";
10	ENSEMBL114_rn	exon	54717733	54717879	0.0193060719953763	-	.	gene_id "ENSRNOG00000052688"; transcript_id "ENSRNOG00000052688_tx_70"; exon_id "10_54717733_54717879_-"; exonnum "15"; txlen "13852";
10	ENSEMBL114_rn	exon	54717733	54717879	0.0182606003116896	-	.	gene_id "ENSRNOG00000052688"; transcript_id "ENSRNOG00000052688_tx_71"; exon_id "10_54717733_54717879_-"; exonnum "8"; txlen "12659";
10	ENSEMBL114_rn	exon	54717733	54717879	0.0178797100501482	-	.	gene_id "ENSRNOG00000052688"; transcript_id "ENSRNOG00000052688_tx_72"; exon_id "10_54717733_54717879_-"; exonnum "15"; txlen "13734";
10	ENSEMBL114_rn	exon	54717733	54717879	0.0119823852386621	-	.	gene_id "ENSRNOG00000052688"; transcript_id "ENSRNOG00000052688_tx_75"; exon_id "10_54717733_54717879_-"; exonnum "15"; txlen "13965";
10	sraer114_es	exon	54724877	54725059	0.486009150832552	-	.	gene_id "ENSRNOG00000052688"; transcript_id "ENSRNOG00000052688_tx_10"; exon_id "10_54724877_54725059_-"; exonnum "14"; txlen "2207";
10	sraer114_es	exon	54724877	54725059	0.237086095643865	-	.	gene_id "ENSRNOG00000052688"; transcript_id "ENSRNOG00000052688_tx_13"; exon_id "10_54724877_54725059_-"; exonnum "15"; txlen "2459";
10	sraer114_es	exon	54724877	54725059	2.67995907863811	-	.	gene_id "ENSRNOG00000052688"; transcript_id "ENSRNOG00000052688_tx_2"; exon_id "10_54724877_54725059_-"; exonnum "9"; txlen "1602";
10	sraer114_es	exon	54724877	54725059	0.130026141310652	-	.	gene_id "ENSRNOG00000052688"; transcript_id "ENSRNOG00000052688_tx_21"; exon_id "10_54724877_54725059_-"; exonnum "14"; txlen "2253";
10	sraer114_es	exon	54724877	54725059	0.102541502359054	-	.	gene_id "ENSRNOG00000052688"; transcript_id "ENSRNOG00000052688_tx_27"; exon_id "10_54724877_54725059_-"; exonnum "15"; txlen "2471";
10	sraer114_es	exon	54724877	54725059	2.19613952747524	-	.	gene_id "ENSRNOG00000052688"; transcript_id "ENSRNOG00000052688_tx_3"; exon_id "10_54724877_54725059_-"; exonnum "15"; txlen "2413";
10	sraer114_es	exon	54724877	54725059	0.0735662402756904	-	.	gene_id "ENSRNOG00000052688"; transcript_id "ENSRNOG00000052688_tx_33"; exon_id "10_54724877_54725059_-"; exonnum "14"; txlen "2255";
10	sraer114_es	exon	54724877	54725059	0.0735662402756904	-	.	gene_id "ENSRNOG00000052688"; transcript_id "ENSRNOG00000052688_tx_34"; exon_id "10_54724877_54725059_-"; exonnum "13"; txlen "2049";
10	sraer114_es	exon	54724877	54725059	0.0575774274521326	-	.	gene_id "ENSRNOG00000052688"; transcript_id "ENSRNOG00000052688_tx_37"; exon_id "10_54724877_54725059_-"; exonnum "14"; txlen "2265";
10	sraer114_es	exon	54724877	54725059	1.30556449846034	-	.	gene_id "ENSRNOG00000052688"; transcript_id "ENSRNOG00000052688_tx_4"; exon_id "10_54724877_54725059_-"; exonnum "8"; txlen "1396";
10	sraer114_es	exon	54724877	54725059	0.799658366019262	-	.	gene_id "ENSRNOG00000052688"; transcript_id "ENSRNOG00000052688_tx_6"; exon_id "10_54724877_54725059_-"; exonnum "8"; txlen "1444";
10	sraer114_es	exon	54724877	54725059	0.799658366019262	-	.	gene_id "ENSRNOG00000052688"; transcript_id "ENSRNOG00000052688_tx_7"; exon_id "10_54724877_54725059_-"; exonnum "7"; txlen "1238";
10	ensembl	exon	54730894	54731108	0	-	.	gene_id "ENSRNOG00000052688"; gene_version "3"; transcript_id "ENSRNOT00000090809"; transcript_version "3"; exon_number "14"; gene_name "Dnah2"; gene_source "ensembl"; gene_biotype "protein_coding"; transcript_name "Dnah2-201"; transcript_source "ensembl"; transcript_biotype "protein_coding"; exon_id "ENSRNOE00000565861"; exon_version "1"; tag "Ensembl_canonical";
10	ensembl	CDS	54730894	54731108	0	-	0	gene_id "ENSRNOG00000052688"; gene_version "3"; transcript_id "ENSRNOT00000090809"; transcript_version "3"; exon_number "14"; gene_name "Dnah2"; gene_source "ensembl"; gene_biotype "protein_coding"; transcript_name "Dnah2-201"; transcript_source "ensembl"; transcript_biotype "protein_coding"; protein_id "ENSRNOP00000070702"; protein_version "1"; tag "Ensembl_canonical";
10	ENSEMBL114_rn	exon	54730894	54731108	0.486009150832552	-	.	gene_id "ENSRNOG00000052688"; transcript_id "ENSRNOG00000052688_tx_10"; exon_id "10_54730894_54731108_-"; exonnum "13"; txlen "2207";
10	ENSEMBL114_rn	exon	54730894	54731108	0.2684766163644	-	.	gene_id "ENSRNOG00000052688"; transcript_id "ENSRNOG00000052688_tx_12"; exon_id "10_54730894_54731108_-"; exonnum "8"; txlen "12983";
10	ENSEMBL114_rn	exon	54730894	54731108	0.237086095643865	-	.	gene_id "ENSRNOG00000052688"; transcript_id "ENSRNOG00000052688_tx_13"; exon_id "10_54730894_54731108_-"; exonnum "14"; txlen "2459";
10	ENSEMBL114_rn	exon	54730894	54731108	0.194758738093798	-	.	gene_id "ENSRNOG00000052688"; transcript_id "ENSRNOG00000052688_tx_16"; exon_id "10_54730894_54731108_-"; exonnum "8"; txlen "12865";
10	ENSEMBL114_rn	exon	54730894	54731108	0.188546003173564	-	.	gene_id "ENSRNOG00000052688"; transcript_id "ENSRNOG00000052688_tx_17"; exon_id "10_54730894_54731108_-"; exonnum "8"; txlen "12773";
10	ENSEMBL114_rn	exon	54730894	54731108	0.188546003173564	-	.	gene_id "ENSRNOG00000052688"; transcript_id "ENSRNOG00000052688_tx_18"; exon_id "10_54730894_54731108_-"; exonnum "8"; txlen "12891";
10	ENSEMBL114_rn	exon	54730894	54731108	2.67995907863811	-	.	gene_id "ENSRNOG00000052688"; transcript_id "ENSRNOG00000052688_tx_2"; exon_id "10_54730894_54731108_-"; exonnum "8"; txlen "1602";
10	ENSEMBL114_rn	exon	54730894	54731108	0.130026141310652	-	.	gene_id "ENSRNOG00000052688"; transcript_id "ENSRNOG00000052688_tx_21"; exon_id "10_54730894_54731108_-"; exonnum "13"; txlen "2253";
10	ENSEMBL114_rn	exon	54730894	54731108	0.102541502359054	-	.	gene_id "ENSRNOG00000052688"; transcript_id "ENSRNOG00000052688_tx_27"; exon_id "10_54730894_54731108_-"; exonnum "14"; txlen "2471";
10	ENSEMBL114_rn	exon	54730894	54731108	2.19613952747524	-	.	gene_id "ENSRNOG00000052688"; transcript_id "ENSRNOG00000052688_tx_3"; exon_id "10_54730894_54731108_-"; exonnum "14"; txlen "2413";
10	ENSEMBL114_rn	exon	54730894	54731108	0.0735662402756904	-	.	gene_id "ENSRNOG00000052688"; transcript_id "ENSRNOG00000052688_tx_33"; exon_id "10_54730894_54731108_-"; exonnum "13"; txlen "2255";
10	ENSEMBL114_rn	exon	54730894	54731108	0.0735662402756904	-	.	gene_id "ENSRNOG00000052688"; transcript_id "ENSRNOG00000052688_tx_34"; exon_id "10_54730894_54731108_-"; exonnum "12"; txlen "2049";
10	ENSEMBL114_rn	exon	54730894	54731108	0.0710867280330489	-	.	gene_id "ENSRNOG00000052688"; transcript_id "ENSRNOG00000052688_tx_36"; exon_id "10_54730894_54731108_-"; exonnum "14"; txlen "13840";
10	ENSEMBL114_rn	exon	54730894	54731108	0.0575774274521326	-	.	gene_id "ENSRNOG00000052688"; transcript_id "ENSRNOG00000052688_tx_37"; exon_id "10_54730894_54731108_-"; exonnum "13"; txlen "2265";
10	ENSEMBL114_rn	exon	54730894	54731108	0.0463253102384408	-	.	gene_id "ENSRNOG00000052688"; transcript_id "ENSRNOG00000052688_tx_39"; exon_id "10_54730894_54731108_-"; exonnum "14"; txlen "13897";
10	ENSEMBL114_rn	exon	54730894	54731108	1.30556449846034	-	.	gene_id "ENSRNOG00000052688"; transcript_id "ENSRNOG00000052688_tx_4"; exon_id "10_54730894_54731108_-"; exonnum "7"; txlen "1396";
10	ENSEMBL114_rn	exon	54730894	54731108	0.0342202670438979	-	.	gene_id "ENSRNOG00000052688"; transcript_id "ENSRNOG00000052688_tx_42"; exon_id "10_54730894_54731108_-"; exonnum "14"; txlen "13722";
10	ENSEMBL114_rn	exon	54730894	54731108	0.0339718941748566	-	.	gene_id "ENSRNOG00000052688"; transcript_id "ENSRNOG00000052688_tx_43"; exon_id "10_54730894_54731108_-"; exonnum "14"; txlen "13818";
10	ENSEMBL114_rn	exon	54730894	54731108	0.031753674301335	-	.	gene_id "ENSRNOG00000052688"; transcript_id "ENSRNOG00000052688_tx_44"; exon_id "10_54730894_54731108_-"; exonnum "13"; txlen "13634";
10	ENSEMBL114_rn	exon	54730894	54731108	0.0304930767313293	-	.	gene_id "ENSRNOG00000052688"; transcript_id "ENSRNOG00000052688_tx_45"; exon_id "10_54730894_54731108_-"; exonnum "13"; txlen "13516";
10	ENSEMBL114_rn	exon	54730894	54731108	0.0303713729529137	-	.	gene_id "ENSRNOG00000052688"; transcript_id "ENSRNOG00000052688_tx_46"; exon_id "10_54730894_54731108_-"; exonnum "7"; txlen "12777";
10	ENSEMBL114_rn	exon	54730894	54731108	0.0266845219479553	-	.	gene_id "ENSRNOG00000052688"; transcript_id "ENSRNOG00000052688_tx_48"; exon_id "10_54730894_54731108_-"; exonnum "14"; txlen "13852";
10	ENSEMBL114_rn	exon	54730894	54731108	0.0232101424437673	-	.	gene_id "ENSRNOG00000052688"; transcript_id "ENSRNOG00000052688_tx_55"; exon_id "10_54730894_54731108_-"; exonnum "13"; txlen "13424";
10	ENSEMBL114_rn	exon	54730894	54731108	0.0232101424437673	-	.	gene_id "ENSRNOG00000052688"; transcript_id "ENSRNOG00000052688_tx_56"; exon_id "10_54730894_54731108_-"; exonnum "14"; txlen "13630";
10	ENSEMBL114_rn	exon	54730894	54731108	0.0232101424437673	-	.	gene_id "ENSRNOG00000052688"; transcript_id "ENSRNOG00000052688_tx_57"; exon_id "10_54730894_54731108_-"; exonnum "13"; txlen "13542";
10	ENSEMBL114_rn	exon	54730894	54731108	0.0232101424437673	-	.	gene_id "ENSRNOG00000052688"; transcript_id "ENSRNOG00000052688_tx_58"; exon_id "10_54730894_54731108_-"; exonnum "14"; txlen "13748";
10	ENSEMBL114_rn	exon	54730894	54731108	0.0193060719953763	-	.	gene_id "ENSRNOG00000052688"; transcript_id "ENSRNOG00000052688_tx_59"; exon_id "10_54730894_54731108_-"; exonnum "14"; txlen "13793";
10	ENSEMBL114_rn	exon	54730894	54731108	0.799658366019262	-	.	gene_id "ENSRNOG00000052688"; transcript_id "ENSRNOG00000052688_tx_6"; exon_id "10_54730894_54731108_-"; exonnum "7"; txlen "1444";
10	ENSEMBL114_rn	exon	54730894	54731108	0.0193060719953763	-	.	gene_id "ENSRNOG00000052688"; transcript_id "ENSRNOG00000052688_tx_60"; exon_id "10_54730894_54731108_-"; exonnum "13"; txlen "13679";
10	ENSEMBL114_rn	exon	54730894	54731108	0.0193060719953763	-	.	gene_id "ENSRNOG00000052688"; transcript_id "ENSRNOG00000052688_tx_61"; exon_id "10_54730894_54731108_-"; exonnum "13"; txlen "13705";
10	ENSEMBL114_rn	exon	54730894	54731108	0.0193060719953763	-	.	gene_id "ENSRNOG00000052688"; transcript_id "ENSRNOG00000052688_tx_62"; exon_id "10_54730894_54731108_-"; exonnum "14"; txlen "13885";
10	ENSEMBL114_rn	exon	54730894	54731108	0.0193060719953763	-	.	gene_id "ENSRNOG00000052688"; transcript_id "ENSRNOG00000052688_tx_63"; exon_id "10_54730894_54731108_-"; exonnum "14"; txlen "13911";
10	ENSEMBL114_rn	exon	54730894	54731108	0.0193060719953763	-	.	gene_id "ENSRNOG00000052688"; transcript_id "ENSRNOG00000052688_tx_64"; exon_id "10_54730894_54731108_-"; exonnum "13"; txlen "13797";
10	ENSEMBL114_rn	exon	54730894	54731108	0.0193060719953763	-	.	gene_id "ENSRNOG00000052688"; transcript_id "ENSRNOG00000052688_tx_65"; exon_id "10_54730894_54731108_-"; exonnum "14"; txlen "14003";
10	ENSEMBL114_rn	exon	54730894	54731108	0.0193060719953763	-	.	gene_id "ENSRNOG00000052688"; transcript_id "ENSRNOG00000052688_tx_66"; exon_id "10_54730894_54731108_-"; exonnum "14"; txlen "13642";
10	ENSEMBL114_rn	exon	54730894	54731108	0.0193060719953763	-	.	gene_id "ENSRNOG00000052688"; transcript_id "ENSRNOG00000052688_tx_67"; exon_id "10_54730894_54731108_-"; exonnum "14"; txlen "13734";
10	ENSEMBL114_rn	exon	54730894	54731108	0.0193060719953763	-	.	gene_id "ENSRNOG00000052688"; transcript_id "ENSRNOG00000052688_tx_68"; exon_id "10_54730894_54731108_-"; exonnum "14"; txlen "13760";
10	ENSEMBL114_rn	exon	54730894	54731108	0.0193060719953763	-	.	gene_id "ENSRNOG00000052688"; transcript_id "ENSRNOG00000052688_tx_69"; exon_id "10_54730894_54731108_-"; exonnum "13"; txlen "13646";
10	ENSEMBL114_rn	exon	54730894	54731108	0.799658366019262	-	.	gene_id "ENSRNOG00000052688"; transcript_id "ENSRNOG00000052688_tx_7"; exon_id "10_54730894_54731108_-"; exonnum "6"; txlen "1238";
10	ENSEMBL114_rn	exon	54730894	54731108	0.0193060719953763	-	.	gene_id "ENSRNOG00000052688"; transcript_id "ENSRNOG00000052688_tx_70"; exon_id "10_54730894_54731108_-"; exonnum "14"; txlen "13852";
10	ENSEMBL114_rn	exon	54730894	54731108	0.0182606003116896	-	.	gene_id "ENSRNOG00000052688"; transcript_id "ENSRNOG00000052688_tx_71"; exon_id "10_54730894_54731108_-"; exonnum "7"; txlen "12659";
10	ENSEMBL114_rn	exon	54730894	54731108	0.0178797100501482	-	.	gene_id "ENSRNOG00000052688"; transcript_id "ENSRNOG00000052688_tx_72"; exon_id "10_54730894_54731108_-"; exonnum "14"; txlen "13734";
10	ENSEMBL114_rn	exon	54730894	54731108	0.0119823852386621	-	.	gene_id "ENSRNOG00000052688"; transcript_id "ENSRNOG00000052688_tx_75"; exon_id "10_54730894_54731108_-"; exonnum "14"; txlen "13965";
10	ensembl	exon	54731842	54732024	0	-	.	gene_id "ENSRNOG00000052688"; gene_version "3"; transcript_id "ENSRNOT00000090809"; transcript_version "3"; exon_number "13"; gene_name "Dnah2"; gene_source "ensembl"; gene_biotype "protein_coding"; transcript_name "Dnah2-201"; transcript_source "ensembl"; transcript_biotype "protein_coding"; exon_id "ENSRNOE00000549309"; exon_version "1"; tag "Ensembl_canonical";
10	ensembl	CDS	54731842	54732024	0	-	0	gene_id "ENSRNOG00000052688"; gene_version "3"; transcript_id "ENSRNOT00000090809"; transcript_version "3"; exon_number "13"; gene_name "Dnah2"; gene_source "ensembl"; gene_biotype "protein_coding"; transcript_name "Dnah2-201"; transcript_source "ensembl"; transcript_biotype "protein_coding"; protein_id "ENSRNOP00000070702"; protein_version "1"; tag "Ensembl_canonical";
10	ENSEMBL114_rn	exon	54731842	54732024	0.486009150832552	-	.	gene_id "ENSRNOG00000052688"; transcript_id "ENSRNOG00000052688_tx_10"; exon_id "10_54731842_54732024_-"; exonnum "12"; txlen "2207";
10	ENSEMBL114_rn	exon	54731842	54732024	0.2684766163644	-	.	gene_id "ENSRNOG00000052688"; transcript_id "ENSRNOG00000052688_tx_12"; exon_id "10_54731842_54732024_-"; exonnum "7"; txlen "12983";
10	ENSEMBL114_rn	exon	54731842	54732024	0.237086095643865	-	.	gene_id "ENSRNOG00000052688"; transcript_id "ENSRNOG00000052688_tx_13"; exon_id "10_54731842_54732024_-"; exonnum "13"; txlen "2459";
10	ENSEMBL114_rn	exon	54731842	54732024	0.194758738093798	-	.	gene_id "ENSRNOG00000052688"; transcript_id "ENSRNOG00000052688_tx_16"; exon_id "10_54731842_54732024_-"; exonnum "7"; txlen "12865";
10	ENSEMBL114_rn	exon	54731842	54732024	0.188546003173564	-	.	gene_id "ENSRNOG00000052688"; transcript_id "ENSRNOG00000052688_tx_17"; exon_id "10_54731842_54732024_-"; exonnum "7"; txlen "12773";
10	ENSEMBL114_rn	exon	54731842	54732024	0.188546003173564	-	.	gene_id "ENSRNOG00000052688"; transcript_id "ENSRNOG00000052688_tx_18"; exon_id "10_54731842_54732024_-"; exonnum "7"; txlen "12891";
10	ENSEMBL114_rn	exon	54731842	54732024	2.67995907863811	-	.	gene_id "ENSRNOG00000052688"; transcript_id "ENSRNOG00000052688_tx_2"; exon_id "10_54731842_54732024_-"; exonnum "7"; txlen "1602";
10	ENSEMBL114_rn	exon	54731842	54732024	0.130026141310652	-	.	gene_id "ENSRNOG00000052688"; transcript_id "ENSRNOG00000052688_tx_21"; exon_id "10_54731842_54732024_-"; exonnum "12"; txlen "2253";
10	ENSEMBL114_rn	exon	54731842	54732024	0.102541502359054	-	.	gene_id "ENSRNOG00000052688"; transcript_id "ENSRNOG00000052688_tx_27"; exon_id "10_54731842_54732024_-"; exonnum "13"; txlen "2471";
10	ENSEMBL114_rn	exon	54731842	54732024	2.19613952747524	-	.	gene_id "ENSRNOG00000052688"; transcript_id "ENSRNOG00000052688_tx_3"; exon_id "10_54731842_54732024_-"; exonnum "13"; txlen "2413";
10	ENSEMBL114_rn	exon	54731842	54732024	0.0735662402756904	-	.	gene_id "ENSRNOG00000052688"; transcript_id "ENSRNOG00000052688_tx_33"; exon_id "10_54731842_54732024_-"; exonnum "12"; txlen "2255";
10	ENSEMBL114_rn	exon	54731842	54732024	0.0735662402756904	-	.	gene_id "ENSRNOG00000052688"; transcript_id "ENSRNOG00000052688_tx_34"; exon_id "10_54731842_54732024_-"; exonnum "11"; txlen "2049";
10	ENSEMBL114_rn	exon	54731842	54732024	0.0710867280330489	-	.	gene_id "ENSRNOG00000052688"; transcript_id "ENSRNOG00000052688_tx_36"; exon_id "10_54731842_54732024_-"; exonnum "13"; txlen "13840";
10	ENSEMBL114_rn	exon	54731842	54732024	0.0575774274521326	-	.	gene_id "ENSRNOG00000052688"; transcript_id "ENSRNOG00000052688_tx_37"; exon_id "10_54731842_54732024_-"; exonnum "12"; txlen "2265";
10	ENSEMBL114_rn	exon	54731842	54732024	0.0463253102384408	-	.	gene_id "ENSRNOG00000052688"; transcript_id "ENSRNOG00000052688_tx_39"; exon_id "10_54731842_54732024_-"; exonnum "13"; txlen "13897";
10	ENSEMBL114_rn	exon	54731842	54732024	1.30556449846034	-	.	gene_id "ENSRNOG00000052688"; transcript_id "ENSRNOG00000052688_tx_4"; exon_id "10_54731842_54732024_-"; exonnum "6"; txlen "1396";
10	ENSEMBL114_rn	exon	54731842	54732024	0.0342202670438979	-	.	gene_id "ENSRNOG00000052688"; transcript_id "ENSRNOG00000052688_tx_42"; exon_id "10_54731842_54732024_-"; exonnum "13"; txlen "13722";
10	ENSEMBL114_rn	exon	54731842	54732024	0.0339718941748566	-	.	gene_id "ENSRNOG00000052688"; transcript_id "ENSRNOG00000052688_tx_43"; exon_id "10_54731842_54732024_-"; exonnum "13"; txlen "13818";
10	ENSEMBL114_rn	exon	54731842	54732024	0.031753674301335	-	.	gene_id "ENSRNOG00000052688"; transcript_id "ENSRNOG00000052688_tx_44"; exon_id "10_54731842_54732024_-"; exonnum "12"; txlen "13634";
10	ENSEMBL114_rn	exon	54731842	54732024	0.0304930767313293	-	.	gene_id "ENSRNOG00000052688"; transcript_id "ENSRNOG00000052688_tx_45"; exon_id "10_54731842_54732024_-"; exonnum "12"; txlen "13516";
10	ENSEMBL114_rn	exon	54731842	54732024	0.0303713729529137	-	.	gene_id "ENSRNOG00000052688"; transcript_id "ENSRNOG00000052688_tx_46"; exon_id "10_54731842_54732024_-"; exonnum "6"; txlen "12777";
10	ENSEMBL114_rn	exon	54731842	54732024	0.0266845219479553	-	.	gene_id "ENSRNOG00000052688"; transcript_id "ENSRNOG00000052688_tx_48"; exon_id "10_54731842_54732024_-"; exonnum "13"; txlen "13852";
10	ENSEMBL114_rn	exon	54731842	54732024	0.0232101424437673	-	.	gene_id "ENSRNOG00000052688"; transcript_id "ENSRNOG00000052688_tx_55"; exon_id "10_54731842_54732024_-"; exonnum "12"; txlen "13424";
10	ENSEMBL114_rn	exon	54731842	54732024	0.0232101424437673	-	.	gene_id "ENSRNOG00000052688"; transcript_id "ENSRNOG00000052688_tx_56"; exon_id "10_54731842_54732024_-"; exonnum "13"; txlen "13630";
10	ENSEMBL114_rn	exon	54731842	54732024	0.0232101424437673	-	.	gene_id "ENSRNOG00000052688"; transcript_id "ENSRNOG00000052688_tx_57"; exon_id "10_54731842_54732024_-"; exonnum "12"; txlen "13542";
10	ENSEMBL114_rn	exon	54731842	54732024	0.0232101424437673	-	.	gene_id "ENSRNOG00000052688"; transcript_id "ENSRNOG00000052688_tx_58"; exon_id "10_54731842_54732024_-"; exonnum "13"; txlen "13748";
10	ENSEMBL114_rn	exon	54731842	54732024	0.0193060719953763	-	.	gene_id "ENSRNOG00000052688"; transcript_id "ENSRNOG00000052688_tx_59"; exon_id "10_54731842_54732024_-"; exonnum "13"; txlen "13793";
10	ENSEMBL114_rn	exon	54731842	54732024	0.799658366019262	-	.	gene_id "ENSRNOG00000052688"; transcript_id "ENSRNOG00000052688_tx_6"; exon_id "10_54731842_54732024_-"; exonnum "6"; txlen "1444";
10	ENSEMBL114_rn	exon	54731842	54732024	0.0193060719953763	-	.	gene_id "ENSRNOG00000052688"; transcript_id "ENSRNOG00000052688_tx_60"; exon_id "10_54731842_54732024_-"; exonnum "12"; txlen "13679";
10	ENSEMBL114_rn	exon	54731842	54732024	0.0193060719953763	-	.	gene_id "ENSRNOG00000052688"; transcript_id "ENSRNOG00000052688_tx_61"; exon_id "10_54731842_54732024_-"; exonnum "12"; txlen "13705";
10	ENSEMBL114_rn	exon	54731842	54732024	0.0193060719953763	-	.	gene_id "ENSRNOG00000052688"; transcript_id "ENSRNOG00000052688_tx_62"; exon_id "10_54731842_54732024_-"; exonnum "13"; txlen "13885";
10	ENSEMBL114_rn	exon	54731842	54732024	0.0193060719953763	-	.	gene_id "ENSRNOG00000052688"; transcript_id "ENSRNOG00000052688_tx_63"; exon_id "10_54731842_54732024_-"; exonnum "13"; txlen "13911";
10	ENSEMBL114_rn	exon	54731842	54732024	0.0193060719953763	-	.	gene_id "ENSRNOG00000052688"; transcript_id "ENSRNOG00000052688_tx_64"; exon_id "10_54731842_54732024_-"; exonnum "12"; txlen "13797";
10	ENSEMBL114_rn	exon	54731842	54732024	0.0193060719953763	-	.	gene_id "ENSRNOG00000052688"; transcript_id "ENSRNOG00000052688_tx_65"; exon_id "10_54731842_54732024_-"; exonnum "13"; txlen "14003";
10	ENSEMBL114_rn	exon	54731842	54732024	0.0193060719953763	-	.	gene_id "ENSRNOG00000052688"; transcript_id "ENSRNOG00000052688_tx_66"; exon_id "10_54731842_54732024_-"; exonnum "13"; txlen "13642";
10	ENSEMBL114_rn	exon	54731842	54732024	0.0193060719953763	-	.	gene_id "ENSRNOG00000052688"; transcript_id "ENSRNOG00000052688_tx_67"; exon_id "10_54731842_54732024_-"; exonnum "13"; txlen "13734";
10	ENSEMBL114_rn	exon	54731842	54732024	0.0193060719953763	-	.	gene_id "ENSRNOG00000052688"; transcript_id "ENSRNOG00000052688_tx_68"; exon_id "10_54731842_54732024_-"; exonnum "13"; txlen "13760";
10	ENSEMBL114_rn	exon	54731842	54732024	0.0193060719953763	-	.	gene_id "ENSRNOG00000052688"; transcript_id "ENSRNOG00000052688_tx_69"; exon_id "10_54731842_54732024_-"; exonnum "12"; txlen "13646";
10	ENSEMBL114_rn	exon	54731842	54732024	0.799658366019262	-	.	gene_id "ENSRNOG00000052688"; transcript_id "ENSRNOG00000052688_tx_7"; exon_id "10_54731842_54732024_-"; exonnum "5"; txlen "1238";
10	ENSEMBL114_rn	exon	54731842	54732024	0.0193060719953763	-	.	gene_id "ENSRNOG00000052688"; transcript_id "ENSRNOG00000052688_tx_70"; exon_id "10_54731842_54732024_-"; exonnum "13"; txlen "13852";
10	ENSEMBL114_rn	exon	54731842	54732024	0.0182606003116896	-	.	gene_id "ENSRNOG00000052688"; transcript_id "ENSRNOG00000052688_tx_71"; exon_id "10_54731842_54732024_-"; exonnum "6"; txlen "12659";
10	ENSEMBL114_rn	exon	54731842	54732024	0.0178797100501482	-	.	gene_id "ENSRNOG00000052688"; transcript_id "ENSRNOG00000052688_tx_72"; exon_id "10_54731842_54732024_-"; exonnum "13"; txlen "13734";
10	ENSEMBL114_rn	exon	54731842	54732024	0.0119823852386621	-	.	gene_id "ENSRNOG00000052688"; transcript_id "ENSRNOG00000052688_tx_75"; exon_id "10_54731842_54732024_-"; exonnum "13"; txlen "13965";
10	ensembl	exon	54732235	54732364	0	-	.	gene_id "ENSRNOG00000052688"; gene_version "3"; transcript_id "ENSRNOT00000090809"; transcript_version "3"; exon_number "12"; gene_name "Dnah2"; gene_source "ensembl"; gene_biotype "protein_coding"; transcript_name "Dnah2-201"; transcript_source "ensembl"; transcript_biotype "protein_coding"; exon_id "ENSRNOE00000546252"; exon_version "1"; tag "Ensembl_canonical";
10	ensembl	CDS	54732235	54732364	0	-	1	gene_id "ENSRNOG00000052688"; gene_version "3"; transcript_id "ENSRNOT00000090809"; transcript_version "3"; exon_number "12"; gene_name "Dnah2"; gene_source "ensembl"; gene_biotype "protein_coding"; transcript_name "Dnah2-201"; transcript_source "ensembl"; transcript_biotype "protein_coding"; protein_id "ENSRNOP00000070702"; protein_version "1"; tag "Ensembl_canonical";
10	ENSEMBL114_rn	exon	54732235	54732364	0.486009150832552	-	.	gene_id "ENSRNOG00000052688"; transcript_id "ENSRNOG00000052688_tx_10"; exon_id "10_54732235_54732364_-"; exonnum "11"; txlen "2207";
10	ENSEMBL114_rn	exon	54732235	54732364	0.2684766163644	-	.	gene_id "ENSRNOG00000052688"; transcript_id "ENSRNOG00000052688_tx_12"; exon_id "10_54732235_54732364_-"; exonnum "6"; txlen "12983";
10	ENSEMBL114_rn	exon	54732235	54732364	0.237086095643865	-	.	gene_id "ENSRNOG00000052688"; transcript_id "ENSRNOG00000052688_tx_13"; exon_id "10_54732235_54732364_-"; exonnum "12"; txlen "2459";
10	ENSEMBL114_rn	exon	54732235	54732364	0.194758738093798	-	.	gene_id "ENSRNOG00000052688"; transcript_id "ENSRNOG00000052688_tx_16"; exon_id "10_54732235_54732364_-"; exonnum "6"; txlen "12865";
10	ENSEMBL114_rn	exon	54732235	54732364	0.188546003173564	-	.	gene_id "ENSRNOG00000052688"; transcript_id "ENSRNOG00000052688_tx_17"; exon_id "10_54732235_54732364_-"; exonnum "6"; txlen "12773";
10	ENSEMBL114_rn	exon	54732235	54732364	0.188546003173564	-	.	gene_id "ENSRNOG00000052688"; transcript_id "ENSRNOG00000052688_tx_18"; exon_id "10_54732235_54732364_-"; exonnum "6"; txlen "12891";
10	ENSEMBL114_rn	exon	54732235	54732364	2.67995907863811	-	.	gene_id "ENSRNOG00000052688"; transcript_id "ENSRNOG00000052688_tx_2"; exon_id "10_54732235_54732364_-"; exonnum "6"; txlen "1602";
10	ENSEMBL114_rn	exon	54732235	54732364	0.130026141310652	-	.	gene_id "ENSRNOG00000052688"; transcript_id "ENSRNOG00000052688_tx_21"; exon_id "10_54732235_54732364_-"; exonnum "11"; txlen "2253";
10	ENSEMBL114_rn	exon	54732235	54732364	0.102541502359054	-	.	gene_id "ENSRNOG00000052688"; transcript_id "ENSRNOG00000052688_tx_27"; exon_id "10_54732235_54732364_-"; exonnum "12"; txlen "2471";
10	ENSEMBL114_rn	exon	54732235	54732364	2.19613952747524	-	.	gene_id "ENSRNOG00000052688"; transcript_id "ENSRNOG00000052688_tx_3"; exon_id "10_54732235_54732364_-"; exonnum "12"; txlen "2413";
10	ENSEMBL114_rn	exon	54732235	54732364	0.0735662402756904	-	.	gene_id "ENSRNOG00000052688"; transcript_id "ENSRNOG00000052688_tx_33"; exon_id "10_54732235_54732364_-"; exonnum "11"; txlen "2255";
10	ENSEMBL114_rn	exon	54732235	54732364	0.0735662402756904	-	.	gene_id "ENSRNOG00000052688"; transcript_id "ENSRNOG00000052688_tx_34"; exon_id "10_54732235_54732364_-"; exonnum "10"; txlen "2049";
10	ENSEMBL114_rn	exon	54732235	54732364	0.0710867280330489	-	.	gene_id "ENSRNOG00000052688"; transcript_id "ENSRNOG00000052688_tx_36"; exon_id "10_54732235_54732364_-"; exonnum "12"; txlen "13840";
10	ENSEMBL114_rn	exon	54732235	54732364	0.0575774274521326	-	.	gene_id "ENSRNOG00000052688"; transcript_id "ENSRNOG00000052688_tx_37"; exon_id "10_54732235_54732364_-"; exonnum "11"; txlen "2265";
10	ENSEMBL114_rn	exon	54732235	54732364	0.0463253102384408	-	.	gene_id "ENSRNOG00000052688"; transcript_id "ENSRNOG00000052688_tx_39"; exon_id "10_54732235_54732364_-"; exonnum "12"; txlen "13897";
10	ENSEMBL114_rn	exon	54732235	54732364	1.30556449846034	-	.	gene_id "ENSRNOG00000052688"; transcript_id "ENSRNOG00000052688_tx_4"; exon_id "10_54732235_54732364_-"; exonnum "5"; txlen "1396";
10	ENSEMBL114_rn	exon	54732235	54732364	0.0342202670438979	-	.	gene_id "ENSRNOG00000052688"; transcript_id "ENSRNOG00000052688_tx_42"; exon_id "10_54732235_54732364_-"; exonnum "12"; txlen "13722";
10	ENSEMBL114_rn	exon	54732235	54732364	0.0339718941748566	-	.	gene_id "ENSRNOG00000052688"; transcript_id "ENSRNOG00000052688_tx_43"; exon_id "10_54732235_54732364_-"; exonnum "12"; txlen "13818";
10	ENSEMBL114_rn	exon	54732235	54732364	0.031753674301335	-	.	gene_id "ENSRNOG00000052688"; transcript_id "ENSRNOG00000052688_tx_44"; exon_id "10_54732235_54732364_-"; exonnum "11"; txlen "13634";
10	ENSEMBL114_rn	exon	54732235	54732364	0.0304930767313293	-	.	gene_id "ENSRNOG00000052688"; transcript_id "ENSRNOG00000052688_tx_45"; exon_id "10_54732235_54732364_-"; exonnum "11"; txlen "13516";
10	ENSEMBL114_rn	exon	54732235	54732364	0.0303713729529137	-	.	gene_id "ENSRNOG00000052688"; transcript_id "ENSRNOG00000052688_tx_46"; exon_id "10_54732235_54732364_-"; exonnum "5"; txlen "12777";
10	ENSEMBL114_rn	exon	54732235	54732364	0.0266845219479553	-	.	gene_id "ENSRNOG00000052688"; transcript_id "ENSRNOG00000052688_tx_48"; exon_id "10_54732235_54732364_-"; exonnum "12"; txlen "13852";
10	ENSEMBL114_rn	exon	54732235	54732364	0.0232101424437673	-	.	gene_id "ENSRNOG00000052688"; transcript_id "ENSRNOG00000052688_tx_55"; exon_id "10_54732235_54732364_-"; exonnum "11"; txlen "13424";
10	ENSEMBL114_rn	exon	54732235	54732364	0.0232101424437673	-	.	gene_id "ENSRNOG00000052688"; transcript_id "ENSRNOG00000052688_tx_56"; exon_id "10_54732235_54732364_-"; exonnum "12"; txlen "13630";
10	ENSEMBL114_rn	exon	54732235	54732364	0.0232101424437673	-	.	gene_id "ENSRNOG00000052688"; transcript_id "ENSRNOG00000052688_tx_57"; exon_id "10_54732235_54732364_-"; exonnum "11"; txlen "13542";
10	ENSEMBL114_rn	exon	54732235	54732364	0.0232101424437673	-	.	gene_id "ENSRNOG00000052688"; transcript_id "ENSRNOG00000052688_tx_58"; exon_id "10_54732235_54732364_-"; exonnum "12"; txlen "13748";
10	ENSEMBL114_rn	exon	54732235	54732364	0.0193060719953763	-	.	gene_id "ENSRNOG00000052688"; transcript_id "ENSRNOG00000052688_tx_59"; exon_id "10_54732235_54732364_-"; exonnum "12"; txlen "13793";
10	ENSEMBL114_rn	exon	54732235	54732364	0.799658366019262	-	.	gene_id "ENSRNOG00000052688"; transcript_id "ENSRNOG00000052688_tx_6"; exon_id "10_54732235_54732364_-"; exonnum "5"; txlen "1444";
10	ENSEMBL114_rn	exon	54732235	54732364	0.0193060719953763	-	.	gene_id "ENSRNOG00000052688"; transcript_id "ENSRNOG00000052688_tx_60"; exon_id "10_54732235_54732364_-"; exonnum "11"; txlen "13679";
10	ENSEMBL114_rn	exon	54732235	54732364	0.0193060719953763	-	.	gene_id "ENSRNOG00000052688"; transcript_id "ENSRNOG00000052688_tx_61"; exon_id "10_54732235_54732364_-"; exonnum "11"; txlen "13705";
10	ENSEMBL114_rn	exon	54732235	54732364	0.0193060719953763	-	.	gene_id "ENSRNOG00000052688"; transcript_id "ENSRNOG00000052688_tx_62"; exon_id "10_54732235_54732364_-"; exonnum "12"; txlen "13885";
10	ENSEMBL114_rn	exon	54732235	54732364	0.0193060719953763	-	.	gene_id "ENSRNOG00000052688"; transcript_id "ENSRNOG00000052688_tx_63"; exon_id "10_54732235_54732364_-"; exonnum "12"; txlen "13911";
10	ENSEMBL114_rn	exon	54732235	54732364	0.0193060719953763	-	.	gene_id "ENSRNOG00000052688"; transcript_id "ENSRNOG00000052688_tx_64"; exon_id "10_54732235_54732364_-"; exonnum "11"; txlen "13797";
10	ENSEMBL114_rn	exon	54732235	54732364	0.0193060719953763	-	.	gene_id "ENSRNOG00000052688"; transcript_id "ENSRNOG00000052688_tx_65"; exon_id "10_54732235_54732364_-"; exonnum "12"; txlen "14003";
10	ENSEMBL114_rn	exon	54732235	54732364	0.0193060719953763	-	.	gene_id "ENSRNOG00000052688"; transcript_id "ENSRNOG00000052688_tx_66"; exon_id "10_54732235_54732364_-"; exonnum "12"; txlen "13642";
10	ENSEMBL114_rn	exon	54732235	54732364	0.0193060719953763	-	.	gene_id "ENSRNOG00000052688"; transcript_id "ENSRNOG00000052688_tx_67"; exon_id "10_54732235_54732364_-"; exonnum "12"; txlen "13734";
10	ENSEMBL114_rn	exon	54732235	54732364	0.0193060719953763	-	.	gene_id "ENSRNOG00000052688"; transcript_id "ENSRNOG00000052688_tx_68"; exon_id "10_54732235_54732364_-"; exonnum "12"; txlen "13760";
10	ENSEMBL114_rn	exon	54732235	54732364	0.0193060719953763	-	.	gene_id "ENSRNOG00000052688"; transcript_id "ENSRNOG00000052688_tx_69"; exon_id "10_54732235_54732364_-"; exonnum "11"; txlen "13646";
10	ENSEMBL114_rn	exon	54732235	54732364	0.799658366019262	-	.	gene_id "ENSRNOG00000052688"; transcript_id "ENSRNOG00000052688_tx_7"; exon_id "10_54732235_54732364_-"; exonnum "4"; txlen "1238";
10	ENSEMBL114_rn	exon	54732235	54732364	0.0193060719953763	-	.	gene_id "ENSRNOG00000052688"; transcript_id "ENSRNOG00000052688_tx_70"; exon_id "10_54732235_54732364_-"; exonnum "12"; txlen "13852";
10	ENSEMBL114_rn	exon	54732235	54732364	0.0182606003116896	-	.	gene_id "ENSRNOG00000052688"; transcript_id "ENSRNOG00000052688_tx_71"; exon_id "10_54732235_54732364_-"; exonnum "5"; txlen "12659";
10	ENSEMBL114_rn	exon	54732235	54732364	0.0178797100501482	-	.	gene_id "ENSRNOG00000052688"; transcript_id "ENSRNOG00000052688_tx_72"; exon_id "10_54732235_54732364_-"; exonnum "12"; txlen "13734";
10	ENSEMBL114_rn	exon	54732235	54732364	0.0119823852386621	-	.	gene_id "ENSRNOG00000052688"; transcript_id "ENSRNOG00000052688_tx_75"; exon_id "10_54732235_54732364_-"; exonnum "12"; txlen "13965";
10	ensembl	exon	54732748	54732953	0	-	.	gene_id "ENSRNOG00000052688"; gene_version "3"; transcript_id "ENSRNOT00000090809"; transcript_version "3"; exon_number "11"; gene_name "Dnah2"; gene_source "ensembl"; gene_biotype "protein_coding"; transcript_name "Dnah2-201"; transcript_source "ensembl"; transcript_biotype "protein_coding"; exon_id "ENSRNOE00000548671"; exon_version "1"; tag "Ensembl_canonical";
10	ensembl	CDS	54732748	54732953	0	-	0	gene_id "ENSRNOG00000052688"; gene_version "3"; transcript_id "ENSRNOT00000090809"; transcript_version "3"; exon_number "11"; gene_name "Dnah2"; gene_source "ensembl"; gene_biotype "protein_coding"; transcript_name "Dnah2-201"; transcript_source "ensembl"; transcript_biotype "protein_coding"; protein_id "ENSRNOP00000070702"; protein_version "1"; tag "Ensembl_canonical";
10	ENSEMBL114_rn	exon	54732748	54732953	0.2684766163644	-	.	gene_id "ENSRNOG00000052688"; transcript_id "ENSRNOG00000052688_tx_12"; exon_id "10_54732748_54732953_-"; exonnum "5"; txlen "12983";
10	ENSEMBL114_rn	exon	54732748	54732953	0.237086095643865	-	.	gene_id "ENSRNOG00000052688"; transcript_id "ENSRNOG00000052688_tx_13"; exon_id "10_54732748_54732953_-"; exonnum "11"; txlen "2459";
10	ENSEMBL114_rn	exon	54732748	54732953	0.194758738093798	-	.	gene_id "ENSRNOG00000052688"; transcript_id "ENSRNOG00000052688_tx_16"; exon_id "10_54732748_54732953_-"; exonnum "5"; txlen "12865";
10	ENSEMBL114_rn	exon	54732748	54732953	0.188546003173564	-	.	gene_id "ENSRNOG00000052688"; transcript_id "ENSRNOG00000052688_tx_17"; exon_id "10_54732748_54732953_-"; exonnum "5"; txlen "12773";
10	ENSEMBL114_rn	exon	54732748	54732953	0.188546003173564	-	.	gene_id "ENSRNOG00000052688"; transcript_id "ENSRNOG00000052688_tx_18"; exon_id "10_54732748_54732953_-"; exonnum "5"; txlen "12891";
10	ENSEMBL114_rn	exon	54732748	54732953	2.67995907863811	-	.	gene_id "ENSRNOG00000052688"; transcript_id "ENSRNOG00000052688_tx_2"; exon_id "10_54732748_54732953_-"; exonnum "5"; txlen "1602";
10	ENSEMBL114_rn	exon	54732748	54732953	0.102541502359054	-	.	gene_id "ENSRNOG00000052688"; transcript_id "ENSRNOG00000052688_tx_27"; exon_id "10_54732748_54732953_-"; exonnum "11"; txlen "2471";
10	ENSEMBL114_rn	exon	54732748	54732953	2.19613952747524	-	.	gene_id "ENSRNOG00000052688"; transcript_id "ENSRNOG00000052688_tx_3"; exon_id "10_54732748_54732953_-"; exonnum "11"; txlen "2413";
10	ENSEMBL114_rn	exon	54732748	54732953	0.0735662402756904	-	.	gene_id "ENSRNOG00000052688"; transcript_id "ENSRNOG00000052688_tx_33"; exon_id "10_54732748_54732953_-"; exonnum "10"; txlen "2255";
10	ENSEMBL114_rn	exon	54732748	54732953	0.0710867280330489	-	.	gene_id "ENSRNOG00000052688"; transcript_id "ENSRNOG00000052688_tx_36"; exon_id "10_54732748_54732953_-"; exonnum "11"; txlen "13840";
10	ENSEMBL114_rn	exon	54732748	54732953	0.0463253102384408	-	.	gene_id "ENSRNOG00000052688"; transcript_id "ENSRNOG00000052688_tx_39"; exon_id "10_54732748_54732953_-"; exonnum "11"; txlen "13897";
10	ENSEMBL114_rn	exon	54732748	54732953	0.0342202670438979	-	.	gene_id "ENSRNOG00000052688"; transcript_id "ENSRNOG00000052688_tx_42"; exon_id "10_54732748_54732953_-"; exonnum "11"; txlen "13722";
10	ENSEMBL114_rn	exon	54732748	54732953	0.0339718941748566	-	.	gene_id "ENSRNOG00000052688"; transcript_id "ENSRNOG00000052688_tx_43"; exon_id "10_54732748_54732953_-"; exonnum "11"; txlen "13818";
10	ENSEMBL114_rn	exon	54732748	54732953	0.0266845219479553	-	.	gene_id "ENSRNOG00000052688"; transcript_id "ENSRNOG00000052688_tx_48"; exon_id "10_54732748_54732953_-"; exonnum "11"; txlen "13852";
10	ENSEMBL114_rn	exon	54732748	54732953	0.0232101424437673	-	.	gene_id "ENSRNOG00000052688"; transcript_id "ENSRNOG00000052688_tx_56"; exon_id "10_54732748_54732953_-"; exonnum "11"; txlen "13630";
10	ENSEMBL114_rn	exon	54732748	54732953	0.0232101424437673	-	.	gene_id "ENSRNOG00000052688"; transcript_id "ENSRNOG00000052688_tx_58"; exon_id "10_54732748_54732953_-"; exonnum "11"; txlen "13748";
10	ENSEMBL114_rn	exon	54732748	54732953	0.0193060719953763	-	.	gene_id "ENSRNOG00000052688"; transcript_id "ENSRNOG00000052688_tx_59"; exon_id "10_54732748_54732953_-"; exonnum "11"; txlen "13793";
10	ENSEMBL114_rn	exon	54732748	54732953	0.799658366019262	-	.	gene_id "ENSRNOG00000052688"; transcript_id "ENSRNOG00000052688_tx_6"; exon_id "10_54732748_54732953_-"; exonnum "4"; txlen "1444";
10	ENSEMBL114_rn	exon	54732748	54732953	0.0193060719953763	-	.	gene_id "ENSRNOG00000052688"; transcript_id "ENSRNOG00000052688_tx_62"; exon_id "10_54732748_54732953_-"; exonnum "11"; txlen "13885";
10	ENSEMBL114_rn	exon	54732748	54732953	0.0193060719953763	-	.	gene_id "ENSRNOG00000052688"; transcript_id "ENSRNOG00000052688_tx_63"; exon_id "10_54732748_54732953_-"; exonnum "11"; txlen "13911";
10	ENSEMBL114_rn	exon	54732748	54732953	0.0193060719953763	-	.	gene_id "ENSRNOG00000052688"; transcript_id "ENSRNOG00000052688_tx_65"; exon_id "10_54732748_54732953_-"; exonnum "11"; txlen "14003";
10	ENSEMBL114_rn	exon	54732748	54732953	0.0193060719953763	-	.	gene_id "ENSRNOG00000052688"; transcript_id "ENSRNOG00000052688_tx_66"; exon_id "10_54732748_54732953_-"; exonnum "11"; txlen "13642";
10	ENSEMBL114_rn	exon	54732748	54732953	0.0193060719953763	-	.	gene_id "ENSRNOG00000052688"; transcript_id "ENSRNOG00000052688_tx_67"; exon_id "10_54732748_54732953_-"; exonnum "11"; txlen "13734";
10	ENSEMBL114_rn	exon	54732748	54732953	0.0193060719953763	-	.	gene_id "ENSRNOG00000052688"; transcript_id "ENSRNOG00000052688_tx_68"; exon_id "10_54732748_54732953_-"; exonnum "11"; txlen "13760";
10	ENSEMBL114_rn	exon	54732748	54732953	0.0193060719953763	-	.	gene_id "ENSRNOG00000052688"; transcript_id "ENSRNOG00000052688_tx_70"; exon_id "10_54732748_54732953_-"; exonnum "11"; txlen "13852";
10	ENSEMBL114_rn	exon	54732748	54732953	0.0178797100501482	-	.	gene_id "ENSRNOG00000052688"; transcript_id "ENSRNOG00000052688_tx_72"; exon_id "10_54732748_54732953_-"; exonnum "11"; txlen "13734";
10	ENSEMBL114_rn	exon	54732748	54732953	0.0119823852386621	-	.	gene_id "ENSRNOG00000052688"; transcript_id "ENSRNOG00000052688_tx_75"; exon_id "10_54732748_54732953_-"; exonnum "11"; txlen "13965";
10	ensembl	exon	54733279	54733366	0	-	.	gene_id "ENSRNOG00000052688"; gene_version "3"; transcript_id "ENSRNOT00000090809"; transcript_version "3"; exon_number "10"; gene_name "Dnah2"; gene_source "ensembl"; gene_biotype "protein_coding"; transcript_name "Dnah2-201"; transcript_source "ensembl"; transcript_biotype "protein_coding"; exon_id "ENSRNOE00000531402"; exon_version "1"; tag "Ensembl_canonical";
10	ensembl	CDS	54733279	54733366	0	-	1	gene_id "ENSRNOG00000052688"; gene_version "3"; transcript_id "ENSRNOT00000090809"; transcript_version "3"; exon_number "10"; gene_name "Dnah2"; gene_source "ensembl"; gene_biotype "protein_coding"; transcript_name "Dnah2-201"; transcript_source "ensembl"; transcript_biotype "protein_coding"; protein_id "ENSRNOP00000070702"; protein_version "1"; tag "Ensembl_canonical";
10	ENSEMBL114_rn	exon	54733279	54733366	0.486009150832552	-	.	gene_id "ENSRNOG00000052688"; transcript_id "ENSRNOG00000052688_tx_10"; exon_id "10_54733279_54733366_-"; exonnum "10"; txlen "2207";
10	ENSEMBL114_rn	exon	54733279	54733366	0.2684766163644	-	.	gene_id "ENSRNOG00000052688"; transcript_id "ENSRNOG00000052688_tx_12"; exon_id "10_54733279_54733366_-"; exonnum "4"; txlen "12983";
10	ENSEMBL114_rn	exon	54733279	54733366	0.237086095643865	-	.	gene_id "ENSRNOG00000052688"; transcript_id "ENSRNOG00000052688_tx_13"; exon_id "10_54733279_54733366_-"; exonnum "10"; txlen "2459";
10	ENSEMBL114_rn	exon	54733279	54733366	0.194758738093798	-	.	gene_id "ENSRNOG00000052688"; transcript_id "ENSRNOG00000052688_tx_16"; exon_id "10_54733279_54733366_-"; exonnum "4"; txlen "12865";
10	ENSEMBL114_rn	exon	54733279	54733366	0.188546003173564	-	.	gene_id "ENSRNOG00000052688"; transcript_id "ENSRNOG00000052688_tx_17"; exon_id "10_54733279_54733366_-"; exonnum "4"; txlen "12773";
10	ENSEMBL114_rn	exon	54733279	54733366	0.188546003173564	-	.	gene_id "ENSRNOG00000052688"; transcript_id "ENSRNOG00000052688_tx_18"; exon_id "10_54733279_54733366_-"; exonnum "4"; txlen "12891";
10	ENSEMBL114_rn	exon	54733279	54733366	2.67995907863811	-	.	gene_id "ENSRNOG00000052688"; transcript_id "ENSRNOG00000052688_tx_2"; exon_id "10_54733279_54733366_-"; exonnum "4"; txlen "1602";
10	ENSEMBL114_rn	exon	54733279	54733366	0.130026141310652	-	.	gene_id "ENSRNOG00000052688"; transcript_id "ENSRNOG00000052688_tx_21"; exon_id "10_54733279_54733366_-"; exonnum "10"; txlen "2253";
10	ENSEMBL114_rn	exon	54733279	54733366	0.102541502359054	-	.	gene_id "ENSRNOG00000052688"; transcript_id "ENSRNOG00000052688_tx_27"; exon_id "10_54733279_54733366_-"; exonnum "10"; txlen "2471";
10	ENSEMBL114_rn	exon	54733279	54733366	2.19613952747524	-	.	gene_id "ENSRNOG00000052688"; transcript_id "ENSRNOG00000052688_tx_3"; exon_id "10_54733279_54733366_-"; exonnum "10"; txlen "2413";
10	ENSEMBL114_rn	exon	54733279	54733366	0.0735662402756904	-	.	gene_id "ENSRNOG00000052688"; transcript_id "ENSRNOG00000052688_tx_33"; exon_id "10_54733279_54733366_-"; exonnum "9"; txlen "2255";
10	ENSEMBL114_rn	exon	54733279	54733366	0.0735662402756904	-	.	gene_id "ENSRNOG00000052688"; transcript_id "ENSRNOG00000052688_tx_34"; exon_id "10_54733279_54733366_-"; exonnum "9"; txlen "2049";
10	ENSEMBL114_rn	exon	54733279	54733366	0.0710867280330489	-	.	gene_id "ENSRNOG00000052688"; transcript_id "ENSRNOG00000052688_tx_36"; exon_id "10_54733279_54733366_-"; exonnum "10"; txlen "13840";
10	ENSEMBL114_rn	exon	54733279	54733366	0.0575774274521326	-	.	gene_id "ENSRNOG00000052688"; transcript_id "ENSRNOG00000052688_tx_37"; exon_id "10_54733279_54733366_-"; exonnum "10"; txlen "2265";
10	ENSEMBL114_rn	exon	54733279	54733366	0.0463253102384408	-	.	gene_id "ENSRNOG00000052688"; transcript_id "ENSRNOG00000052688_tx_39"; exon_id "10_54733279_54733366_-"; exonnum "10"; txlen "13897";
10	ENSEMBL114_rn	exon	54733279	54733366	1.30556449846034	-	.	gene_id "ENSRNOG00000052688"; transcript_id "ENSRNOG00000052688_tx_4"; exon_id "10_54733279_54733366_-"; exonnum "4"; txlen "1396";
10	ENSEMBL114_rn	exon	54733279	54733366	0.0342202670438979	-	.	gene_id "ENSRNOG00000052688"; transcript_id "ENSRNOG00000052688_tx_42"; exon_id "10_54733279_54733366_-"; exonnum "10"; txlen "13722";
10	ENSEMBL114_rn	exon	54733279	54733366	0.0339718941748566	-	.	gene_id "ENSRNOG00000052688"; transcript_id "ENSRNOG00000052688_tx_43"; exon_id "10_54733279_54733366_-"; exonnum "10"; txlen "13818";
10	ENSEMBL114_rn	exon	54733279	54733366	0.031753674301335	-	.	gene_id "ENSRNOG00000052688"; transcript_id "ENSRNOG00000052688_tx_44"; exon_id "10_54733279_54733366_-"; exonnum "10"; txlen "13634";
10	ENSEMBL114_rn	exon	54733279	54733366	0.0304930767313293	-	.	gene_id "ENSRNOG00000052688"; transcript_id "ENSRNOG00000052688_tx_45"; exon_id "10_54733279_54733366_-"; exonnum "10"; txlen "13516";
10	ENSEMBL114_rn	exon	54733279	54733366	0.0303713729529137	-	.	gene_id "ENSRNOG00000052688"; transcript_id "ENSRNOG00000052688_tx_46"; exon_id "10_54733279_54733366_-"; exonnum "4"; txlen "12777";
10	ENSEMBL114_rn	exon	54733279	54733366	0.0266845219479553	-	.	gene_id "ENSRNOG00000052688"; transcript_id "ENSRNOG00000052688_tx_48"; exon_id "10_54733279_54733366_-"; exonnum "10"; txlen "13852";
10	ENSEMBL114_rn	exon	54733279	54733366	0.0232101424437673	-	.	gene_id "ENSRNOG00000052688"; transcript_id "ENSRNOG00000052688_tx_55"; exon_id "10_54733279_54733366_-"; exonnum "10"; txlen "13424";
10	ENSEMBL114_rn	exon	54733279	54733366	0.0232101424437673	-	.	gene_id "ENSRNOG00000052688"; transcript_id "ENSRNOG00000052688_tx_56"; exon_id "10_54733279_54733366_-"; exonnum "10"; txlen "13630";
10	ENSEMBL114_rn	exon	54733279	54733366	0.0232101424437673	-	.	gene_id "ENSRNOG00000052688"; transcript_id "ENSRNOG00000052688_tx_57"; exon_id "10_54733279_54733366_-"; exonnum "10"; txlen "13542";
10	ENSEMBL114_rn	exon	54733279	54733366	0.0232101424437673	-	.	gene_id "ENSRNOG00000052688"; transcript_id "ENSRNOG00000052688_tx_58"; exon_id "10_54733279_54733366_-"; exonnum "10"; txlen "13748";
10	ENSEMBL114_rn	exon	54733279	54733366	0.0193060719953763	-	.	gene_id "ENSRNOG00000052688"; transcript_id "ENSRNOG00000052688_tx_59"; exon_id "10_54733279_54733366_-"; exonnum "10"; txlen "13793";
10	ENSEMBL114_rn	exon	54733279	54733366	0.799658366019262	-	.	gene_id "ENSRNOG00000052688"; transcript_id "ENSRNOG00000052688_tx_6"; exon_id "10_54733279_54733366_-"; exonnum "3"; txlen "1444";
10	ENSEMBL114_rn	exon	54733279	54733366	0.0193060719953763	-	.	gene_id "ENSRNOG00000052688"; transcript_id "ENSRNOG00000052688_tx_60"; exon_id "10_54733279_54733366_-"; exonnum "10"; txlen "13679";
10	ENSEMBL114_rn	exon	54733279	54733366	0.0193060719953763	-	.	gene_id "ENSRNOG00000052688"; transcript_id "ENSRNOG00000052688_tx_61"; exon_id "10_54733279_54733366_-"; exonnum "10"; txlen "13705";
10	ENSEMBL114_rn	exon	54733279	54733366	0.0193060719953763	-	.	gene_id "ENSRNOG00000052688"; transcript_id "ENSRNOG00000052688_tx_62"; exon_id "10_54733279_54733366_-"; exonnum "10"; txlen "13885";
10	ENSEMBL114_rn	exon	54733279	54733366	0.0193060719953763	-	.	gene_id "ENSRNOG00000052688"; transcript_id "ENSRNOG00000052688_tx_63"; exon_id "10_54733279_54733366_-"; exonnum "10"; txlen "13911";
10	ENSEMBL114_rn	exon	54733279	54733366	0.0193060719953763	-	.	gene_id "ENSRNOG00000052688"; transcript_id "ENSRNOG00000052688_tx_64"; exon_id "10_54733279_54733366_-"; exonnum "10"; txlen "13797";
10	ENSEMBL114_rn	exon	54733279	54733366	0.0193060719953763	-	.	gene_id "ENSRNOG00000052688"; transcript_id "ENSRNOG00000052688_tx_65"; exon_id "10_54733279_54733366_-"; exonnum "10"; txlen "14003";
10	ENSEMBL114_rn	exon	54733279	54733366	0.0193060719953763	-	.	gene_id "ENSRNOG00000052688"; transcript_id "ENSRNOG00000052688_tx_66"; exon_id "10_54733279_54733366_-"; exonnum "10"; txlen "13642";
10	ENSEMBL114_rn	exon	54733279	54733366	0.0193060719953763	-	.	gene_id "ENSRNOG00000052688"; transcript_id "ENSRNOG00000052688_tx_67"; exon_id "10_54733279_54733366_-"; exonnum "10"; txlen "13734";
10	ENSEMBL114_rn	exon	54733279	54733366	0.0193060719953763	-	.	gene_id "ENSRNOG00000052688"; transcript_id "ENSRNOG00000052688_tx_68"; exon_id "10_54733279_54733366_-"; exonnum "10"; txlen "13760";
10	ENSEMBL114_rn	exon	54733279	54733366	0.0193060719953763	-	.	gene_id "ENSRNOG00000052688"; transcript_id "ENSRNOG00000052688_tx_69"; exon_id "10_54733279_54733366_-"; exonnum "10"; txlen "13646";
10	ENSEMBL114_rn	exon	54733279	54733366	0.799658366019262	-	.	gene_id "ENSRNOG00000052688"; transcript_id "ENSRNOG00000052688_tx_7"; exon_id "10_54733279_54733366_-"; exonnum "3"; txlen "1238";
10	ENSEMBL114_rn	exon	54733279	54733366	0.0193060719953763	-	.	gene_id "ENSRNOG00000052688"; transcript_id "ENSRNOG00000052688_tx_70"; exon_id "10_54733279_54733366_-"; exonnum "10"; txlen "13852";
10	ENSEMBL114_rn	exon	54733279	54733366	0.0182606003116896	-	.	gene_id "ENSRNOG00000052688"; transcript_id "ENSRNOG00000052688_tx_71"; exon_id "10_54733279_54733366_-"; exonnum "4"; txlen "12659";
10	ENSEMBL114_rn	exon	54733279	54733366	0.0178797100501482	-	.	gene_id "ENSRNOG00000052688"; transcript_id "ENSRNOG00000052688_tx_72"; exon_id "10_54733279_54733366_-"; exonnum "10"; txlen "13734";
10	ENSEMBL114_rn	exon	54733279	54733366	0.0119823852386621	-	.	gene_id "ENSRNOG00000052688"; transcript_id "ENSRNOG00000052688_tx_75"; exon_id "10_54733279_54733366_-"; exonnum "10"; txlen "13965";
10	ensembl	exon	54733788	54733945	0	-	.	gene_id "ENSRNOG00000052688"; gene_version "3"; transcript_id "ENSRNOT00000090809"; transcript_version "3"; exon_number "9"; gene_name "Dnah2"; gene_source "ensembl"; gene_biotype "protein_coding"; transcript_name "Dnah2-201"; transcript_source "ensembl"; transcript_biotype "protein_coding"; exon_id "ENSRNOE00000559706"; exon_version "1"; tag "Ensembl_canonical";
10	ensembl	CDS	54733788	54733945	0	-	0	gene_id "ENSRNOG00000052688"; gene_version "3"; transcript_id "ENSRNOT00000090809"; transcript_version "3"; exon_number "9"; gene_name "Dnah2"; gene_source "ensembl"; gene_biotype "protein_coding"; transcript_name "Dnah2-201"; transcript_source "ensembl"; transcript_biotype "protein_coding"; protein_id "ENSRNOP00000070702"; protein_version "1"; tag "Ensembl_canonical";
10	ENSEMBL114_rn	exon	54733788	54733945	0.486009150832552	-	.	gene_id "ENSRNOG00000052688"; transcript_id "ENSRNOG00000052688_tx_10"; exon_id "10_54733788_54733945_-"; exonnum "9"; txlen "2207";
10	ENSEMBL114_rn	exon	54733788	54733945	0.2684766163644	-	.	gene_id "ENSRNOG00000052688"; transcript_id "ENSRNOG00000052688_tx_12"; exon_id "10_54733788_54733945_-"; exonnum "3"; txlen "12983";
10	ENSEMBL114_rn	exon	54733788	54733945	0.237086095643865	-	.	gene_id "ENSRNOG00000052688"; transcript_id "ENSRNOG00000052688_tx_13"; exon_id "10_54733788_54733945_-"; exonnum "9"; txlen "2459";
10	ENSEMBL114_rn	exon	54733788	54733945	0.194758738093798	-	.	gene_id "ENSRNOG00000052688"; transcript_id "ENSRNOG00000052688_tx_16"; exon_id "10_54733788_54733945_-"; exonnum "3"; txlen "12865";
10	ENSEMBL114_rn	exon	54733788	54733945	0.188546003173564	-	.	gene_id "ENSRNOG00000052688"; transcript_id "ENSRNOG00000052688_tx_17"; exon_id "10_54733788_54733945_-"; exonnum "3"; txlen "12773";
10	ENSEMBL114_rn	exon	54733788	54733945	0.188546003173564	-	.	gene_id "ENSRNOG00000052688"; transcript_id "ENSRNOG00000052688_tx_18"; exon_id "10_54733788_54733945_-"; exonnum "3"; txlen "12891";
10	ENSEMBL114_rn	exon	54733788	54733945	2.67995907863811	-	.	gene_id "ENSRNOG00000052688"; transcript_id "ENSRNOG00000052688_tx_2"; exon_id "10_54733788_54733945_-"; exonnum "3"; txlen "1602";
10	ENSEMBL114_rn	exon	54733788	54733945	0.130026141310652	-	.	gene_id "ENSRNOG00000052688"; transcript_id "ENSRNOG00000052688_tx_21"; exon_id "10_54733788_54733945_-"; exonnum "9"; txlen "2253";
10	ENSEMBL114_rn	exon	54733788	54733945	0.102541502359054	-	.	gene_id "ENSRNOG00000052688"; transcript_id "ENSRNOG00000052688_tx_27"; exon_id "10_54733788_54733945_-"; exonnum "9"; txlen "2471";
10	ENSEMBL114_rn	exon	54733788	54733945	2.19613952747524	-	.	gene_id "ENSRNOG00000052688"; transcript_id "ENSRNOG00000052688_tx_3"; exon_id "10_54733788_54733945_-"; exonnum "9"; txlen "2413";
10	ENSEMBL114_rn	exon	54733788	54733945	0.0710867280330489	-	.	gene_id "ENSRNOG00000052688"; transcript_id "ENSRNOG00000052688_tx_36"; exon_id "10_54733788_54733945_-"; exonnum "9"; txlen "13840";
10	ENSEMBL114_rn	exon	54733788	54733945	0.0575774274521326	-	.	gene_id "ENSRNOG00000052688"; transcript_id "ENSRNOG00000052688_tx_37"; exon_id "10_54733788_54733945_-"; exonnum "9"; txlen "2265";
10	ENSEMBL114_rn	exon	54733788	54733945	0.0463253102384408	-	.	gene_id "ENSRNOG00000052688"; transcript_id "ENSRNOG00000052688_tx_39"; exon_id "10_54733788_54733945_-"; exonnum "9"; txlen "13897";
10	ENSEMBL114_rn	exon	54733788	54733945	1.30556449846034	-	.	gene_id "ENSRNOG00000052688"; transcript_id "ENSRNOG00000052688_tx_4"; exon_id "10_54733788_54733945_-"; exonnum "3"; txlen "1396";
10	ENSEMBL114_rn	exon	54733788	54733945	0.0342202670438979	-	.	gene_id "ENSRNOG00000052688"; transcript_id "ENSRNOG00000052688_tx_42"; exon_id "10_54733788_54733945_-"; exonnum "9"; txlen "13722";
10	ENSEMBL114_rn	exon	54733788	54733945	0.0339718941748566	-	.	gene_id "ENSRNOG00000052688"; transcript_id "ENSRNOG00000052688_tx_43"; exon_id "10_54733788_54733945_-"; exonnum "9"; txlen "13818";
10	ENSEMBL114_rn	exon	54733788	54733945	0.031753674301335	-	.	gene_id "ENSRNOG00000052688"; transcript_id "ENSRNOG00000052688_tx_44"; exon_id "10_54733788_54733945_-"; exonnum "9"; txlen "13634";
10	ENSEMBL114_rn	exon	54733788	54733945	0.0304930767313293	-	.	gene_id "ENSRNOG00000052688"; transcript_id "ENSRNOG00000052688_tx_45"; exon_id "10_54733788_54733945_-"; exonnum "9"; txlen "13516";
10	ENSEMBL114_rn	exon	54733788	54733945	0.0303713729529137	-	.	gene_id "ENSRNOG00000052688"; transcript_id "ENSRNOG00000052688_tx_46"; exon_id "10_54733788_54733945_-"; exonnum "3"; txlen "12777";
10	ENSEMBL114_rn	exon	54733788	54733945	0.0266845219479553	-	.	gene_id "ENSRNOG00000052688"; transcript_id "ENSRNOG00000052688_tx_48"; exon_id "10_54733788_54733945_-"; exonnum "9"; txlen "13852";
10	ENSEMBL114_rn	exon	54733788	54733945	0.0232101424437673	-	.	gene_id "ENSRNOG00000052688"; transcript_id "ENSRNOG00000052688_tx_55"; exon_id "10_54733788_54733945_-"; exonnum "9"; txlen "13424";
10	ENSEMBL114_rn	exon	54733788	54733945	0.0232101424437673	-	.	gene_id "ENSRNOG00000052688"; transcript_id "ENSRNOG00000052688_tx_56"; exon_id "10_54733788_54733945_-"; exonnum "9"; txlen "13630";
10	ENSEMBL114_rn	exon	54733788	54733945	0.0232101424437673	-	.	gene_id "ENSRNOG00000052688"; transcript_id "ENSRNOG00000052688_tx_57"; exon_id "10_54733788_54733945_-"; exonnum "9"; txlen "13542";
10	ENSEMBL114_rn	exon	54733788	54733945	0.0232101424437673	-	.	gene_id "ENSRNOG00000052688"; transcript_id "ENSRNOG00000052688_tx_58"; exon_id "10_54733788_54733945_-"; exonnum "9"; txlen "13748";
10	ENSEMBL114_rn	exon	54733788	54733945	0.0193060719953763	-	.	gene_id "ENSRNOG00000052688"; transcript_id "ENSRNOG00000052688_tx_59"; exon_id "10_54733788_54733945_-"; exonnum "9"; txlen "13793";
10	ENSEMBL114_rn	exon	54733788	54733945	0.0193060719953763	-	.	gene_id "ENSRNOG00000052688"; transcript_id "ENSRNOG00000052688_tx_60"; exon_id "10_54733788_54733945_-"; exonnum "9"; txlen "13679";
10	ENSEMBL114_rn	exon	54733788	54733945	0.0193060719953763	-	.	gene_id "ENSRNOG00000052688"; transcript_id "ENSRNOG00000052688_tx_61"; exon_id "10_54733788_54733945_-"; exonnum "9"; txlen "13705";
10	ENSEMBL114_rn	exon	54733788	54733945	0.0193060719953763	-	.	gene_id "ENSRNOG00000052688"; transcript_id "ENSRNOG00000052688_tx_62"; exon_id "10_54733788_54733945_-"; exonnum "9"; txlen "13885";
10	ENSEMBL114_rn	exon	54733788	54733945	0.0193060719953763	-	.	gene_id "ENSRNOG00000052688"; transcript_id "ENSRNOG00000052688_tx_63"; exon_id "10_54733788_54733945_-"; exonnum "9"; txlen "13911";
10	ENSEMBL114_rn	exon	54733788	54733945	0.0193060719953763	-	.	gene_id "ENSRNOG00000052688"; transcript_id "ENSRNOG00000052688_tx_64"; exon_id "10_54733788_54733945_-"; exonnum "9"; txlen "13797";
10	ENSEMBL114_rn	exon	54733788	54733945	0.0193060719953763	-	.	gene_id "ENSRNOG00000052688"; transcript_id "ENSRNOG00000052688_tx_65"; exon_id "10_54733788_54733945_-"; exonnum "9"; txlen "14003";
10	ENSEMBL114_rn	exon	54733788	54733945	0.0193060719953763	-	.	gene_id "ENSRNOG00000052688"; transcript_id "ENSRNOG00000052688_tx_66"; exon_id "10_54733788_54733945_-"; exonnum "9"; txlen "13642";
10	ENSEMBL114_rn	exon	54733788	54733945	0.0193060719953763	-	.	gene_id "ENSRNOG00000052688"; transcript_id "ENSRNOG00000052688_tx_67"; exon_id "10_54733788_54733945_-"; exonnum "9"; txlen "13734";
10	ENSEMBL114_rn	exon	54733788	54733945	0.0193060719953763	-	.	gene_id "ENSRNOG00000052688"; transcript_id "ENSRNOG00000052688_tx_68"; exon_id "10_54733788_54733945_-"; exonnum "9"; txlen "13760";
10	ENSEMBL114_rn	exon	54733788	54733945	0.0193060719953763	-	.	gene_id "ENSRNOG00000052688"; transcript_id "ENSRNOG00000052688_tx_69"; exon_id "10_54733788_54733945_-"; exonnum "9"; txlen "13646";
10	ENSEMBL114_rn	exon	54733788	54733945	0.0193060719953763	-	.	gene_id "ENSRNOG00000052688"; transcript_id "ENSRNOG00000052688_tx_70"; exon_id "10_54733788_54733945_-"; exonnum "9"; txlen "13852";
10	ENSEMBL114_rn	exon	54733788	54733945	0.0182606003116896	-	.	gene_id "ENSRNOG00000052688"; transcript_id "ENSRNOG00000052688_tx_71"; exon_id "10_54733788_54733945_-"; exonnum "3"; txlen "12659";
10	ENSEMBL114_rn	exon	54733788	54733945	0.0178797100501482	-	.	gene_id "ENSRNOG00000052688"; transcript_id "ENSRNOG00000052688_tx_72"; exon_id "10_54733788_54733945_-"; exonnum "9"; txlen "13734";
10	ENSEMBL114_rn	exon	54733788	54733945	0.0119823852386621	-	.	gene_id "ENSRNOG00000052688"; transcript_id "ENSRNOG00000052688_tx_75"; exon_id "10_54733788_54733945_-"; exonnum "9"; txlen "13965";
10	ensembl	exon	54734528	54734719	0	-	.	gene_id "ENSRNOG00000052688"; gene_version "3"; transcript_id "ENSRNOT00000090809"; transcript_version "3"; exon_number "8"; gene_name "Dnah2"; gene_source "ensembl"; gene_biotype "protein_coding"; transcript_name "Dnah2-201"; transcript_source "ensembl"; transcript_biotype "protein_coding"; exon_id "ENSRNOE00000518190"; exon_version "1"; tag "Ensembl_canonical";
10	ensembl	CDS	54734528	54734719	0	-	0	gene_id "ENSRNOG00000052688"; gene_version "3"; transcript_id "ENSRNOT00000090809"; transcript_version "3"; exon_number "8"; gene_name "Dnah2"; gene_source "ensembl"; gene_biotype "protein_coding"; transcript_name "Dnah2-201"; transcript_source "ensembl"; transcript_biotype "protein_coding"; protein_id "ENSRNOP00000070702"; protein_version "1"; tag "Ensembl_canonical";
10	ENSEMBL114_rn	exon	54734528	54734719	0.486009150832552	-	.	gene_id "ENSRNOG00000052688"; transcript_id "ENSRNOG00000052688_tx_10"; exon_id "10_54734528_54734719_-"; exonnum "8"; txlen "2207";
10	ENSEMBL114_rn	exon	54734528	54734719	0.2684766163644	-	.	gene_id "ENSRNOG00000052688"; transcript_id "ENSRNOG00000052688_tx_12"; exon_id "10_54734528_54734719_-"; exonnum "2"; txlen "12983";
10	ENSEMBL114_rn	exon	54734528	54734719	0.237086095643865	-	.	gene_id "ENSRNOG00000052688"; transcript_id "ENSRNOG00000052688_tx_13"; exon_id "10_54734528_54734719_-"; exonnum "8"; txlen "2459";
10	ENSEMBL114_rn	exon	54734528	54734719	0.194758738093798	-	.	gene_id "ENSRNOG00000052688"; transcript_id "ENSRNOG00000052688_tx_16"; exon_id "10_54734528_54734719_-"; exonnum "2"; txlen "12865";
10	ENSEMBL114_rn	exon	54734528	54734719	0.188546003173564	-	.	gene_id "ENSRNOG00000052688"; transcript_id "ENSRNOG00000052688_tx_17"; exon_id "10_54734528_54734719_-"; exonnum "2"; txlen "12773";
10	ENSEMBL114_rn	exon	54734528	54734719	0.188546003173564	-	.	gene_id "ENSRNOG00000052688"; transcript_id "ENSRNOG00000052688_tx_18"; exon_id "10_54734528_54734719_-"; exonnum "2"; txlen "12891";
10	ENSEMBL114_rn	exon	54734528	54734719	2.67995907863811	-	.	gene_id "ENSRNOG00000052688"; transcript_id "ENSRNOG00000052688_tx_2"; exon_id "10_54734528_54734719_-"; exonnum "2"; txlen "1602";
10	ENSEMBL114_rn	exon	54734528	54734719	0.130026141310652	-	.	gene_id "ENSRNOG00000052688"; transcript_id "ENSRNOG00000052688_tx_21"; exon_id "10_54734528_54734719_-"; exonnum "8"; txlen "2253";
10	ENSEMBL114_rn	exon	54734528	54734719	0.102541502359054	-	.	gene_id "ENSRNOG00000052688"; transcript_id "ENSRNOG00000052688_tx_27"; exon_id "10_54734528_54734719_-"; exonnum "8"; txlen "2471";
10	ENSEMBL114_rn	exon	54734528	54734719	2.19613952747524	-	.	gene_id "ENSRNOG00000052688"; transcript_id "ENSRNOG00000052688_tx_3"; exon_id "10_54734528_54734719_-"; exonnum "8"; txlen "2413";
10	ENSEMBL114_rn	exon	54734528	54734719	0.0735662402756904	-	.	gene_id "ENSRNOG00000052688"; transcript_id "ENSRNOG00000052688_tx_33"; exon_id "10_54734528_54734719_-"; exonnum "8"; txlen "2255";
10	ENSEMBL114_rn	exon	54734528	54734719	0.0735662402756904	-	.	gene_id "ENSRNOG00000052688"; transcript_id "ENSRNOG00000052688_tx_34"; exon_id "10_54734528_54734719_-"; exonnum "8"; txlen "2049";
10	ENSEMBL114_rn	exon	54734528	54734719	0.0710867280330489	-	.	gene_id "ENSRNOG00000052688"; transcript_id "ENSRNOG00000052688_tx_36"; exon_id "10_54734528_54734719_-"; exonnum "8"; txlen "13840";
10	ENSEMBL114_rn	exon	54734528	54734719	0.0575774274521326	-	.	gene_id "ENSRNOG00000052688"; transcript_id "ENSRNOG00000052688_tx_37"; exon_id "10_54734528_54734719_-"; exonnum "8"; txlen "2265";
10	ENSEMBL114_rn	exon	54734528	54734719	0.0463253102384408	-	.	gene_id "ENSRNOG00000052688"; transcript_id "ENSRNOG00000052688_tx_39"; exon_id "10_54734528_54734719_-"; exonnum "8"; txlen "13897";
10	ENSEMBL114_rn	exon	54734528	54734719	1.30556449846034	-	.	gene_id "ENSRNOG00000052688"; transcript_id "ENSRNOG00000052688_tx_4"; exon_id "10_54734528_54734719_-"; exonnum "2"; txlen "1396";
10	ENSEMBL114_rn	exon	54734528	54734719	0.0342202670438979	-	.	gene_id "ENSRNOG00000052688"; transcript_id "ENSRNOG00000052688_tx_42"; exon_id "10_54734528_54734719_-"; exonnum "8"; txlen "13722";
10	ENSEMBL114_rn	exon	54734528	54734719	0.0339718941748566	-	.	gene_id "ENSRNOG00000052688"; transcript_id "ENSRNOG00000052688_tx_43"; exon_id "10_54734528_54734719_-"; exonnum "8"; txlen "13818";
10	ENSEMBL114_rn	exon	54734528	54734719	0.031753674301335	-	.	gene_id "ENSRNOG00000052688"; transcript_id "ENSRNOG00000052688_tx_44"; exon_id "10_54734528_54734719_-"; exonnum "8"; txlen "13634";
10	ENSEMBL114_rn	exon	54734528	54734719	0.0304930767313293	-	.	gene_id "ENSRNOG00000052688"; transcript_id "ENSRNOG00000052688_tx_45"; exon_id "10_54734528_54734719_-"; exonnum "8"; txlen "13516";
10	ENSEMBL114_rn	exon	54734528	54734719	0.0303713729529137	-	.	gene_id "ENSRNOG00000052688"; transcript_id "ENSRNOG00000052688_tx_46"; exon_id "10_54734528_54734719_-"; exonnum "2"; txlen "12777";
10	ENSEMBL114_rn	exon	54734528	54734719	0.0266845219479553	-	.	gene_id "ENSRNOG00000052688"; transcript_id "ENSRNOG00000052688_tx_48"; exon_id "10_54734528_54734719_-"; exonnum "8"; txlen "13852";
10	ENSEMBL114_rn	exon	54734528	54734719	0.0232101424437673	-	.	gene_id "ENSRNOG00000052688"; transcript_id "ENSRNOG00000052688_tx_55"; exon_id "10_54734528_54734719_-"; exonnum "8"; txlen "13424";
10	ENSEMBL114_rn	exon	54734528	54734719	0.0232101424437673	-	.	gene_id "ENSRNOG00000052688"; transcript_id "ENSRNOG00000052688_tx_56"; exon_id "10_54734528_54734719_-"; exonnum "8"; txlen "13630";
10	ENSEMBL114_rn	exon	54734528	54734719	0.0232101424437673	-	.	gene_id "ENSRNOG00000052688"; transcript_id "ENSRNOG00000052688_tx_57"; exon_id "10_54734528_54734719_-"; exonnum "8"; txlen "13542";
10	ENSEMBL114_rn	exon	54734528	54734719	0.0232101424437673	-	.	gene_id "ENSRNOG00000052688"; transcript_id "ENSRNOG00000052688_tx_58"; exon_id "10_54734528_54734719_-"; exonnum "8"; txlen "13748";
10	ENSEMBL114_rn	exon	54734528	54734719	0.0193060719953763	-	.	gene_id "ENSRNOG00000052688"; transcript_id "ENSRNOG00000052688_tx_59"; exon_id "10_54734528_54734719_-"; exonnum "8"; txlen "13793";
10	ENSEMBL114_rn	exon	54734528	54734719	0.799658366019262	-	.	gene_id "ENSRNOG00000052688"; transcript_id "ENSRNOG00000052688_tx_6"; exon_id "10_54734528_54734719_-"; exonnum "2"; txlen "1444";
10	ENSEMBL114_rn	exon	54734528	54734719	0.0193060719953763	-	.	gene_id "ENSRNOG00000052688"; transcript_id "ENSRNOG00000052688_tx_60"; exon_id "10_54734528_54734719_-"; exonnum "8"; txlen "13679";
10	ENSEMBL114_rn	exon	54734528	54734719	0.0193060719953763	-	.	gene_id "ENSRNOG00000052688"; transcript_id "ENSRNOG00000052688_tx_61"; exon_id "10_54734528_54734719_-"; exonnum "8"; txlen "13705";
10	ENSEMBL114_rn	exon	54734528	54734719	0.0193060719953763	-	.	gene_id "ENSRNOG00000052688"; transcript_id "ENSRNOG00000052688_tx_62"; exon_id "10_54734528_54734719_-"; exonnum "8"; txlen "13885";
10	ENSEMBL114_rn	exon	54734528	54734719	0.0193060719953763	-	.	gene_id "ENSRNOG00000052688"; transcript_id "ENSRNOG00000052688_tx_63"; exon_id "10_54734528_54734719_-"; exonnum "8"; txlen "13911";
10	ENSEMBL114_rn	exon	54734528	54734719	0.0193060719953763	-	.	gene_id "ENSRNOG00000052688"; transcript_id "ENSRNOG00000052688_tx_64"; exon_id "10_54734528_54734719_-"; exonnum "8"; txlen "13797";
10	ENSEMBL114_rn	exon	54734528	54734719	0.0193060719953763	-	.	gene_id "ENSRNOG00000052688"; transcript_id "ENSRNOG00000052688_tx_65"; exon_id "10_54734528_54734719_-"; exonnum "8"; txlen "14003";
10	ENSEMBL114_rn	exon	54734528	54734719	0.0193060719953763	-	.	gene_id "ENSRNOG00000052688"; transcript_id "ENSRNOG00000052688_tx_66"; exon_id "10_54734528_54734719_-"; exonnum "8"; txlen "13642";
10	ENSEMBL114_rn	exon	54734528	54734719	0.0193060719953763	-	.	gene_id "ENSRNOG00000052688"; transcript_id "ENSRNOG00000052688_tx_67"; exon_id "10_54734528_54734719_-"; exonnum "8"; txlen "13734";
10	ENSEMBL114_rn	exon	54734528	54734719	0.0193060719953763	-	.	gene_id "ENSRNOG00000052688"; transcript_id "ENSRNOG00000052688_tx_68"; exon_id "10_54734528_54734719_-"; exonnum "8"; txlen "13760";
10	ENSEMBL114_rn	exon	54734528	54734719	0.0193060719953763	-	.	gene_id "ENSRNOG00000052688"; transcript_id "ENSRNOG00000052688_tx_69"; exon_id "10_54734528_54734719_-"; exonnum "8"; txlen "13646";
10	ENSEMBL114_rn	exon	54734528	54734719	0.799658366019262	-	.	gene_id "ENSRNOG00000052688"; transcript_id "ENSRNOG00000052688_tx_7"; exon_id "10_54734528_54734719_-"; exonnum "2"; txlen "1238";
10	ENSEMBL114_rn	exon	54734528	54734719	0.0193060719953763	-	.	gene_id "ENSRNOG00000052688"; transcript_id "ENSRNOG00000052688_tx_70"; exon_id "10_54734528_54734719_-"; exonnum "8"; txlen "13852";
10	ENSEMBL114_rn	exon	54734528	54734719	0.0182606003116896	-	.	gene_id "ENSRNOG00000052688"; transcript_id "ENSRNOG00000052688_tx_71"; exon_id "10_54734528_54734719_-"; exonnum "2"; txlen "12659";
10	ENSEMBL114_rn	exon	54734528	54734719	0.0178797100501482	-	.	gene_id "ENSRNOG00000052688"; transcript_id "ENSRNOG00000052688_tx_72"; exon_id "10_54734528_54734719_-"; exonnum "8"; txlen "13734";
10	ENSEMBL114_rn	exon	54734528	54734719	0.0119823852386621	-	.	gene_id "ENSRNOG00000052688"; transcript_id "ENSRNOG00000052688_tx_75"; exon_id "10_54734528_54734719_-"; exonnum "8"; txlen "13965";
10	sraer114_ss	exon	54735844	54736090	0.2684766163644	-	.	gene_id "ENSRNOG00000052688"; transcript_id "ENSRNOG00000052688_tx_12"; exon_id "10_54735844_54736090_-"; exonnum "1"; txlen "12983";
10	sraer114_ss	exon	54735844	54736090	0.194758738093798	-	.	gene_id "ENSRNOG00000052688"; transcript_id "ENSRNOG00000052688_tx_16"; exon_id "10_54735844_54736090_-"; exonnum "1"; txlen "12865";
10	sraer114_ss	exon	54735844	54736090	0.188546003173564	-	.	gene_id "ENSRNOG00000052688"; transcript_id "ENSRNOG00000052688_tx_17"; exon_id "10_54735844_54736090_-"; exonnum "1"; txlen "12773";
10	sraer114_ss	exon	54735844	54736090	0.188546003173564	-	.	gene_id "ENSRNOG00000052688"; transcript_id "ENSRNOG00000052688_tx_18"; exon_id "10_54735844_54736090_-"; exonnum "1"; txlen "12891";
10	sraer114_ss	exon	54735844	54736090	2.67995907863811	-	.	gene_id "ENSRNOG00000052688"; transcript_id "ENSRNOG00000052688_tx_2"; exon_id "10_54735844_54736090_-"; exonnum "1"; txlen "1602";
10	sraer114_ss	exon	54735844	54736090	1.30556449846034	-	.	gene_id "ENSRNOG00000052688"; transcript_id "ENSRNOG00000052688_tx_4"; exon_id "10_54735844_54736090_-"; exonnum "1"; txlen "1396";
10	sraer114_ss	exon	54735844	54736090	0.0303713729529137	-	.	gene_id "ENSRNOG00000052688"; transcript_id "ENSRNOG00000052688_tx_46"; exon_id "10_54735844_54736090_-"; exonnum "1"; txlen "12777";
10	sraer114_ss	exon	54735844	54736090	0.799658366019262	-	.	gene_id "ENSRNOG00000052688"; transcript_id "ENSRNOG00000052688_tx_6"; exon_id "10_54735844_54736090_-"; exonnum "1"; txlen "1444";
10	sraer114_ss	exon	54735844	54736090	0.799658366019262	-	.	gene_id "ENSRNOG00000052688"; transcript_id "ENSRNOG00000052688_tx_7"; exon_id "10_54735844_54736090_-"; exonnum "1"; txlen "1238";
10	sraer114_ss	exon	54735844	54736090	0.0182606003116896	-	.	gene_id "ENSRNOG00000052688"; transcript_id "ENSRNOG00000052688_tx_71"; exon_id "10_54735844_54736090_-"; exonnum "1"; txlen "12659";
10	ensembl	exon	54736228	54736466	0	-	.	gene_id "ENSRNOG00000052688"; gene_version "3"; transcript_id "ENSRNOT00000090809"; transcript_version "3"; exon_number "7"; gene_name "Dnah2"; gene_source "ensembl"; gene_biotype "protein_coding"; transcript_name "Dnah2-201"; transcript_source "ensembl"; transcript_biotype "protein_coding"; exon_id "ENSRNOE00000560746"; exon_version "1"; tag "Ensembl_canonical";
10	ensembl	CDS	54736228	54736466	0	-	2	gene_id "ENSRNOG00000052688"; gene_version "3"; transcript_id "ENSRNOT00000090809"; transcript_version "3"; exon_number "7"; gene_name "Dnah2"; gene_source "ensembl"; gene_biotype "protein_coding"; transcript_name "Dnah2-201"; transcript_source "ensembl"; transcript_biotype "protein_coding"; protein_id "ENSRNOP00000070702"; protein_version "1"; tag "Ensembl_canonical";
10	ENSEMBL114_rn	exon	54736228	54736466	0.486009150832552	-	.	gene_id "ENSRNOG00000052688"; transcript_id "ENSRNOG00000052688_tx_10"; exon_id "10_54736228_54736466_-"; exonnum "7"; txlen "2207";
10	ENSEMBL114_rn	exon	54736228	54736466	0.237086095643865	-	.	gene_id "ENSRNOG00000052688"; transcript_id "ENSRNOG00000052688_tx_13"; exon_id "10_54736228_54736466_-"; exonnum "7"; txlen "2459";
10	ENSEMBL114_rn	exon	54736228	54736466	0.130026141310652	-	.	gene_id "ENSRNOG00000052688"; transcript_id "ENSRNOG00000052688_tx_21"; exon_id "10_54736228_54736466_-"; exonnum "7"; txlen "2253";
10	ENSEMBL114_rn	exon	54736228	54736466	0.102541502359054	-	.	gene_id "ENSRNOG00000052688"; transcript_id "ENSRNOG00000052688_tx_27"; exon_id "10_54736228_54736466_-"; exonnum "7"; txlen "2471";
10	ENSEMBL114_rn	exon	54736228	54736466	2.19613952747524	-	.	gene_id "ENSRNOG00000052688"; transcript_id "ENSRNOG00000052688_tx_3"; exon_id "10_54736228_54736466_-"; exonnum "7"; txlen "2413";
10	ENSEMBL114_rn	exon	54736228	54736466	0.0735662402756904	-	.	gene_id "ENSRNOG00000052688"; transcript_id "ENSRNOG00000052688_tx_33"; exon_id "10_54736228_54736466_-"; exonnum "7"; txlen "2255";
10	ENSEMBL114_rn	exon	54736228	54736466	0.0735662402756904	-	.	gene_id "ENSRNOG00000052688"; transcript_id "ENSRNOG00000052688_tx_34"; exon_id "10_54736228_54736466_-"; exonnum "7"; txlen "2049";
10	ENSEMBL114_rn	exon	54736228	54736466	0.0710867280330489	-	.	gene_id "ENSRNOG00000052688"; transcript_id "ENSRNOG00000052688_tx_36"; exon_id "10_54736228_54736466_-"; exonnum "7"; txlen "13840";
10	ENSEMBL114_rn	exon	54736228	54736466	0.0575774274521326	-	.	gene_id "ENSRNOG00000052688"; transcript_id "ENSRNOG00000052688_tx_37"; exon_id "10_54736228_54736466_-"; exonnum "7"; txlen "2265";
10	ENSEMBL114_rn	exon	54736228	54736466	0.0463253102384408	-	.	gene_id "ENSRNOG00000052688"; transcript_id "ENSRNOG00000052688_tx_39"; exon_id "10_54736228_54736466_-"; exonnum "7"; txlen "13897";
10	ENSEMBL114_rn	exon	54736228	54736466	0.0342202670438979	-	.	gene_id "ENSRNOG00000052688"; transcript_id "ENSRNOG00000052688_tx_42"; exon_id "10_54736228_54736466_-"; exonnum "7"; txlen "13722";
10	ENSEMBL114_rn	exon	54736228	54736466	0.0339718941748566	-	.	gene_id "ENSRNOG00000052688"; transcript_id "ENSRNOG00000052688_tx_43"; exon_id "10_54736228_54736466_-"; exonnum "7"; txlen "13818";
10	ENSEMBL114_rn	exon	54736228	54736466	0.031753674301335	-	.	gene_id "ENSRNOG00000052688"; transcript_id "ENSRNOG00000052688_tx_44"; exon_id "10_54736228_54736466_-"; exonnum "7"; txlen "13634";
10	ENSEMBL114_rn	exon	54736228	54736466	0.0304930767313293	-	.	gene_id "ENSRNOG00000052688"; transcript_id "ENSRNOG00000052688_tx_45"; exon_id "10_54736228_54736466_-"; exonnum "7"; txlen "13516";
10	ENSEMBL114_rn	exon	54736228	54736466	0.0266845219479553	-	.	gene_id "ENSRNOG00000052688"; transcript_id "ENSRNOG00000052688_tx_48"; exon_id "10_54736228_54736466_-"; exonnum "7"; txlen "13852";
10	ENSEMBL114_rn	exon	54736228	54736466	0.0232101424437673	-	.	gene_id "ENSRNOG00000052688"; transcript_id "ENSRNOG00000052688_tx_55"; exon_id "10_54736228_54736466_-"; exonnum "7"; txlen "13424";
10	ENSEMBL114_rn	exon	54736228	54736466	0.0232101424437673	-	.	gene_id "ENSRNOG00000052688"; transcript_id "ENSRNOG00000052688_tx_56"; exon_id "10_54736228_54736466_-"; exonnum "7"; txlen "13630";
10	ENSEMBL114_rn	exon	54736228	54736466	0.0232101424437673	-	.	gene_id "ENSRNOG00000052688"; transcript_id "ENSRNOG00000052688_tx_57"; exon_id "10_54736228_54736466_-"; exonnum "7"; txlen "13542";
10	ENSEMBL114_rn	exon	54736228	54736466	0.0232101424437673	-	.	gene_id "ENSRNOG00000052688"; transcript_id "ENSRNOG00000052688_tx_58"; exon_id "10_54736228_54736466_-"; exonnum "7"; txlen "13748";
10	ENSEMBL114_rn	exon	54736228	54736466	0.0193060719953763	-	.	gene_id "ENSRNOG00000052688"; transcript_id "ENSRNOG00000052688_tx_59"; exon_id "10_54736228_54736466_-"; exonnum "7"; txlen "13793";
10	ENSEMBL114_rn	exon	54736228	54736466	0.0193060719953763	-	.	gene_id "ENSRNOG00000052688"; transcript_id "ENSRNOG00000052688_tx_60"; exon_id "10_54736228_54736466_-"; exonnum "7"; txlen "13679";
10	ENSEMBL114_rn	exon	54736228	54736466	0.0193060719953763	-	.	gene_id "ENSRNOG00000052688"; transcript_id "ENSRNOG00000052688_tx_61"; exon_id "10_54736228_54736466_-"; exonnum "7"; txlen "13705";
10	ENSEMBL114_rn	exon	54736228	54736466	0.0193060719953763	-	.	gene_id "ENSRNOG00000052688"; transcript_id "ENSRNOG00000052688_tx_62"; exon_id "10_54736228_54736466_-"; exonnum "7"; txlen "13885";
10	ENSEMBL114_rn	exon	54736228	54736466	0.0193060719953763	-	.	gene_id "ENSRNOG00000052688"; transcript_id "ENSRNOG00000052688_tx_63"; exon_id "10_54736228_54736466_-"; exonnum "7"; txlen "13911";
10	ENSEMBL114_rn	exon	54736228	54736466	0.0193060719953763	-	.	gene_id "ENSRNOG00000052688"; transcript_id "ENSRNOG00000052688_tx_64"; exon_id "10_54736228_54736466_-"; exonnum "7"; txlen "13797";
10	ENSEMBL114_rn	exon	54736228	54736466	0.0193060719953763	-	.	gene_id "ENSRNOG00000052688"; transcript_id "ENSRNOG00000052688_tx_65"; exon_id "10_54736228_54736466_-"; exonnum "7"; txlen "14003";
10	ENSEMBL114_rn	exon	54736228	54736466	0.0193060719953763	-	.	gene_id "ENSRNOG00000052688"; transcript_id "ENSRNOG00000052688_tx_66"; exon_id "10_54736228_54736466_-"; exonnum "7"; txlen "13642";
10	ENSEMBL114_rn	exon	54736228	54736466	0.0193060719953763	-	.	gene_id "ENSRNOG00000052688"; transcript_id "ENSRNOG00000052688_tx_67"; exon_id "10_54736228_54736466_-"; exonnum "7"; txlen "13734";
10	ENSEMBL114_rn	exon	54736228	54736466	0.0193060719953763	-	.	gene_id "ENSRNOG00000052688"; transcript_id "ENSRNOG00000052688_tx_68"; exon_id "10_54736228_54736466_-"; exonnum "7"; txlen "13760";
10	ENSEMBL114_rn	exon	54736228	54736466	0.0193060719953763	-	.	gene_id "ENSRNOG00000052688"; transcript_id "ENSRNOG00000052688_tx_69"; exon_id "10_54736228_54736466_-"; exonnum "7"; txlen "13646";
10	ENSEMBL114_rn	exon	54736228	54736466	0.0193060719953763	-	.	gene_id "ENSRNOG00000052688"; transcript_id "ENSRNOG00000052688_tx_70"; exon_id "10_54736228_54736466_-"; exonnum "7"; txlen "13852";
10	ENSEMBL114_rn	exon	54736228	54736466	0.0178797100501482	-	.	gene_id "ENSRNOG00000052688"; transcript_id "ENSRNOG00000052688_tx_72"; exon_id "10_54736228_54736466_-"; exonnum "7"; txlen "13734";
10	ENSEMBL114_rn	exon	54736228	54736466	0.0119823852386621	-	.	gene_id "ENSRNOG00000052688"; transcript_id "ENSRNOG00000052688_tx_75"; exon_id "10_54736228_54736466_-"; exonnum "7"; txlen "13965";
10	ensembl	exon	54736577	54736687	0	-	.	gene_id "ENSRNOG00000052688"; gene_version "3"; transcript_id "ENSRNOT00000090809"; transcript_version "3"; exon_number "6"; gene_name "Dnah2"; gene_source "ensembl"; gene_biotype "protein_coding"; transcript_name "Dnah2-201"; transcript_source "ensembl"; transcript_biotype "protein_coding"; exon_id "ENSRNOE00000523792"; exon_version "1"; tag "Ensembl_canonical";
10	ensembl	CDS	54736577	54736687	0	-	2	gene_id "ENSRNOG00000052688"; gene_version "3"; transcript_id "ENSRNOT00000090809"; transcript_version "3"; exon_number "6"; gene_name "Dnah2"; gene_source "ensembl"; gene_biotype "protein_coding"; transcript_name "Dnah2-201"; transcript_source "ensembl"; transcript_biotype "protein_coding"; protein_id "ENSRNOP00000070702"; protein_version "1"; tag "Ensembl_canonical";
10	ENSEMBL114_rn	exon	54736577	54736687	0.486009150832552	-	.	gene_id "ENSRNOG00000052688"; transcript_id "ENSRNOG00000052688_tx_10"; exon_id "10_54736577_54736687_-"; exonnum "6"; txlen "2207";
10	ENSEMBL114_rn	exon	54736577	54736687	0.237086095643865	-	.	gene_id "ENSRNOG00000052688"; transcript_id "ENSRNOG00000052688_tx_13"; exon_id "10_54736577_54736687_-"; exonnum "6"; txlen "2459";
10	ENSEMBL114_rn	exon	54736577	54736687	0.130026141310652	-	.	gene_id "ENSRNOG00000052688"; transcript_id "ENSRNOG00000052688_tx_21"; exon_id "10_54736577_54736687_-"; exonnum "6"; txlen "2253";
10	ENSEMBL114_rn	exon	54736577	54736687	0.102541502359054	-	.	gene_id "ENSRNOG00000052688"; transcript_id "ENSRNOG00000052688_tx_27"; exon_id "10_54736577_54736687_-"; exonnum "6"; txlen "2471";
10	ENSEMBL114_rn	exon	54736577	54736687	2.19613952747524	-	.	gene_id "ENSRNOG00000052688"; transcript_id "ENSRNOG00000052688_tx_3"; exon_id "10_54736577_54736687_-"; exonnum "6"; txlen "2413";
10	ENSEMBL114_rn	exon	54736577	54736687	0.0735662402756904	-	.	gene_id "ENSRNOG00000052688"; transcript_id "ENSRNOG00000052688_tx_33"; exon_id "10_54736577_54736687_-"; exonnum "6"; txlen "2255";
10	ENSEMBL114_rn	exon	54736577	54736687	0.0735662402756904	-	.	gene_id "ENSRNOG00000052688"; transcript_id "ENSRNOG00000052688_tx_34"; exon_id "10_54736577_54736687_-"; exonnum "6"; txlen "2049";
10	ENSEMBL114_rn	exon	54736577	54736687	0.0710867280330489	-	.	gene_id "ENSRNOG00000052688"; transcript_id "ENSRNOG00000052688_tx_36"; exon_id "10_54736577_54736687_-"; exonnum "6"; txlen "13840";
10	ENSEMBL114_rn	exon	54736577	54736687	0.0575774274521326	-	.	gene_id "ENSRNOG00000052688"; transcript_id "ENSRNOG00000052688_tx_37"; exon_id "10_54736577_54736687_-"; exonnum "6"; txlen "2265";
10	ENSEMBL114_rn	exon	54736577	54736687	0.0463253102384408	-	.	gene_id "ENSRNOG00000052688"; transcript_id "ENSRNOG00000052688_tx_39"; exon_id "10_54736577_54736687_-"; exonnum "6"; txlen "13897";
10	ENSEMBL114_rn	exon	54736577	54736687	0.0342202670438979	-	.	gene_id "ENSRNOG00000052688"; transcript_id "ENSRNOG00000052688_tx_42"; exon_id "10_54736577_54736687_-"; exonnum "6"; txlen "13722";
10	ENSEMBL114_rn	exon	54736577	54736687	0.0339718941748566	-	.	gene_id "ENSRNOG00000052688"; transcript_id "ENSRNOG00000052688_tx_43"; exon_id "10_54736577_54736687_-"; exonnum "6"; txlen "13818";
10	ENSEMBL114_rn	exon	54736577	54736687	0.031753674301335	-	.	gene_id "ENSRNOG00000052688"; transcript_id "ENSRNOG00000052688_tx_44"; exon_id "10_54736577_54736687_-"; exonnum "6"; txlen "13634";
10	ENSEMBL114_rn	exon	54736577	54736687	0.0304930767313293	-	.	gene_id "ENSRNOG00000052688"; transcript_id "ENSRNOG00000052688_tx_45"; exon_id "10_54736577_54736687_-"; exonnum "6"; txlen "13516";
10	ENSEMBL114_rn	exon	54736577	54736687	0.0266845219479553	-	.	gene_id "ENSRNOG00000052688"; transcript_id "ENSRNOG00000052688_tx_48"; exon_id "10_54736577_54736687_-"; exonnum "6"; txlen "13852";
10	ENSEMBL114_rn	exon	54736577	54736687	0.0232101424437673	-	.	gene_id "ENSRNOG00000052688"; transcript_id "ENSRNOG00000052688_tx_55"; exon_id "10_54736577_54736687_-"; exonnum "6"; txlen "13424";
10	ENSEMBL114_rn	exon	54736577	54736687	0.0232101424437673	-	.	gene_id "ENSRNOG00000052688"; transcript_id "ENSRNOG00000052688_tx_56"; exon_id "10_54736577_54736687_-"; exonnum "6"; txlen "13630";
10	ENSEMBL114_rn	exon	54736577	54736687	0.0232101424437673	-	.	gene_id "ENSRNOG00000052688"; transcript_id "ENSRNOG00000052688_tx_57"; exon_id "10_54736577_54736687_-"; exonnum "6"; txlen "13542";
10	ENSEMBL114_rn	exon	54736577	54736687	0.0232101424437673	-	.	gene_id "ENSRNOG00000052688"; transcript_id "ENSRNOG00000052688_tx_58"; exon_id "10_54736577_54736687_-"; exonnum "6"; txlen "13748";
10	ENSEMBL114_rn	exon	54736577	54736687	0.0193060719953763	-	.	gene_id "ENSRNOG00000052688"; transcript_id "ENSRNOG00000052688_tx_59"; exon_id "10_54736577_54736687_-"; exonnum "6"; txlen "13793";
10	ENSEMBL114_rn	exon	54736577	54736687	0.0193060719953763	-	.	gene_id "ENSRNOG00000052688"; transcript_id "ENSRNOG00000052688_tx_60"; exon_id "10_54736577_54736687_-"; exonnum "6"; txlen "13679";
10	ENSEMBL114_rn	exon	54736577	54736687	0.0193060719953763	-	.	gene_id "ENSRNOG00000052688"; transcript_id "ENSRNOG00000052688_tx_61"; exon_id "10_54736577_54736687_-"; exonnum "6"; txlen "13705";
10	ENSEMBL114_rn	exon	54736577	54736687	0.0193060719953763	-	.	gene_id "ENSRNOG00000052688"; transcript_id "ENSRNOG00000052688_tx_62"; exon_id "10_54736577_54736687_-"; exonnum "6"; txlen "13885";
10	ENSEMBL114_rn	exon	54736577	54736687	0.0193060719953763	-	.	gene_id "ENSRNOG00000052688"; transcript_id "ENSRNOG00000052688_tx_63"; exon_id "10_54736577_54736687_-"; exonnum "6"; txlen "13911";
10	ENSEMBL114_rn	exon	54736577	54736687	0.0193060719953763	-	.	gene_id "ENSRNOG00000052688"; transcript_id "ENSRNOG00000052688_tx_64"; exon_id "10_54736577_54736687_-"; exonnum "6"; txlen "13797";
10	ENSEMBL114_rn	exon	54736577	54736687	0.0193060719953763	-	.	gene_id "ENSRNOG00000052688"; transcript_id "ENSRNOG00000052688_tx_65"; exon_id "10_54736577_54736687_-"; exonnum "6"; txlen "14003";
10	ENSEMBL114_rn	exon	54736577	54736687	0.0193060719953763	-	.	gene_id "ENSRNOG00000052688"; transcript_id "ENSRNOG00000052688_tx_66"; exon_id "10_54736577_54736687_-"; exonnum "6"; txlen "13642";
10	ENSEMBL114_rn	exon	54736577	54736687	0.0193060719953763	-	.	gene_id "ENSRNOG00000052688"; transcript_id "ENSRNOG00000052688_tx_67"; exon_id "10_54736577_54736687_-"; exonnum "6"; txlen "13734";
10	ENSEMBL114_rn	exon	54736577	54736687	0.0193060719953763	-	.	gene_id "ENSRNOG00000052688"; transcript_id "ENSRNOG00000052688_tx_68"; exon_id "10_54736577_54736687_-"; exonnum "6"; txlen "13760";
10	ENSEMBL114_rn	exon	54736577	54736687	0.0193060719953763	-	.	gene_id "ENSRNOG00000052688"; transcript_id "ENSRNOG00000052688_tx_69"; exon_id "10_54736577_54736687_-"; exonnum "6"; txlen "13646";
10	ENSEMBL114_rn	exon	54736577	54736687	0.0193060719953763	-	.	gene_id "ENSRNOG00000052688"; transcript_id "ENSRNOG00000052688_tx_70"; exon_id "10_54736577_54736687_-"; exonnum "6"; txlen "13852";
10	ENSEMBL114_rn	exon	54736577	54736687	0.0178797100501482	-	.	gene_id "ENSRNOG00000052688"; transcript_id "ENSRNOG00000052688_tx_72"; exon_id "10_54736577_54736687_-"; exonnum "6"; txlen "13734";
10	ENSEMBL114_rn	exon	54736577	54736687	0.0119823852386621	-	.	gene_id "ENSRNOG00000052688"; transcript_id "ENSRNOG00000052688_tx_75"; exon_id "10_54736577_54736687_-"; exonnum "6"; txlen "13965";
10	ensembl	exon	54739987	54740215	0	-	.	gene_id "ENSRNOG00000052688"; gene_version "3"; transcript_id "ENSRNOT00000090809"; transcript_version "3"; exon_number "5"; gene_name "Dnah2"; gene_source "ensembl"; gene_biotype "protein_coding"; transcript_name "Dnah2-201"; transcript_source "ensembl"; transcript_biotype "protein_coding"; exon_id "ENSRNOE00000546763"; exon_version "1"; tag "Ensembl_canonical";
10	ensembl	CDS	54739987	54740215	0	-	0	gene_id "ENSRNOG00000052688"; gene_version "3"; transcript_id "ENSRNOT00000090809"; transcript_version "3"; exon_number "5"; gene_name "Dnah2"; gene_source "ensembl"; gene_biotype "protein_coding"; transcript_name "Dnah2-201"; transcript_source "ensembl"; transcript_biotype "protein_coding"; protein_id "ENSRNOP00000070702"; protein_version "1"; tag "Ensembl_canonical";
10	ENSEMBL114_rn	exon	54739987	54740215	0.486009150832552	-	.	gene_id "ENSRNOG00000052688"; transcript_id "ENSRNOG00000052688_tx_10"; exon_id "10_54739987_54740215_-"; exonnum "5"; txlen "2207";
10	ENSEMBL114_rn	exon	54739987	54740215	0.237086095643865	-	.	gene_id "ENSRNOG00000052688"; transcript_id "ENSRNOG00000052688_tx_13"; exon_id "10_54739987_54740215_-"; exonnum "5"; txlen "2459";
10	ENSEMBL114_rn	exon	54739987	54740215	0.130026141310652	-	.	gene_id "ENSRNOG00000052688"; transcript_id "ENSRNOG00000052688_tx_21"; exon_id "10_54739987_54740215_-"; exonnum "5"; txlen "2253";
10	ENSEMBL114_rn	exon	54739987	54740215	0.102541502359054	-	.	gene_id "ENSRNOG00000052688"; transcript_id "ENSRNOG00000052688_tx_27"; exon_id "10_54739987_54740215_-"; exonnum "5"; txlen "2471";
10	ENSEMBL114_rn	exon	54739987	54740215	2.19613952747524	-	.	gene_id "ENSRNOG00000052688"; transcript_id "ENSRNOG00000052688_tx_3"; exon_id "10_54739987_54740215_-"; exonnum "5"; txlen "2413";
10	ENSEMBL114_rn	exon	54739987	54740215	0.0735662402756904	-	.	gene_id "ENSRNOG00000052688"; transcript_id "ENSRNOG00000052688_tx_33"; exon_id "10_54739987_54740215_-"; exonnum "5"; txlen "2255";
10	ENSEMBL114_rn	exon	54739987	54740215	0.0735662402756904	-	.	gene_id "ENSRNOG00000052688"; transcript_id "ENSRNOG00000052688_tx_34"; exon_id "10_54739987_54740215_-"; exonnum "5"; txlen "2049";
10	ENSEMBL114_rn	exon	54739987	54740215	0.0710867280330489	-	.	gene_id "ENSRNOG00000052688"; transcript_id "ENSRNOG00000052688_tx_36"; exon_id "10_54739987_54740215_-"; exonnum "5"; txlen "13840";
10	ENSEMBL114_rn	exon	54739987	54740215	0.0575774274521326	-	.	gene_id "ENSRNOG00000052688"; transcript_id "ENSRNOG00000052688_tx_37"; exon_id "10_54739987_54740215_-"; exonnum "5"; txlen "2265";
10	ENSEMBL114_rn	exon	54739987	54740215	0.0463253102384408	-	.	gene_id "ENSRNOG00000052688"; transcript_id "ENSRNOG00000052688_tx_39"; exon_id "10_54739987_54740215_-"; exonnum "5"; txlen "13897";
10	ENSEMBL114_rn	exon	54739987	54740215	0.0342202670438979	-	.	gene_id "ENSRNOG00000052688"; transcript_id "ENSRNOG00000052688_tx_42"; exon_id "10_54739987_54740215_-"; exonnum "5"; txlen "13722";
10	ENSEMBL114_rn	exon	54739987	54740215	0.0339718941748566	-	.	gene_id "ENSRNOG00000052688"; transcript_id "ENSRNOG00000052688_tx_43"; exon_id "10_54739987_54740215_-"; exonnum "5"; txlen "13818";
10	ENSEMBL114_rn	exon	54739987	54740215	0.031753674301335	-	.	gene_id "ENSRNOG00000052688"; transcript_id "ENSRNOG00000052688_tx_44"; exon_id "10_54739987_54740215_-"; exonnum "5"; txlen "13634";
10	ENSEMBL114_rn	exon	54739987	54740215	0.0304930767313293	-	.	gene_id "ENSRNOG00000052688"; transcript_id "ENSRNOG00000052688_tx_45"; exon_id "10_54739987_54740215_-"; exonnum "5"; txlen "13516";
10	ENSEMBL114_rn	exon	54739987	54740215	0.0266845219479553	-	.	gene_id "ENSRNOG00000052688"; transcript_id "ENSRNOG00000052688_tx_48"; exon_id "10_54739987_54740215_-"; exonnum "5"; txlen "13852";
10	ENSEMBL114_rn	exon	54739987	54740215	0.0232101424437673	-	.	gene_id "ENSRNOG00000052688"; transcript_id "ENSRNOG00000052688_tx_55"; exon_id "10_54739987_54740215_-"; exonnum "5"; txlen "13424";
10	ENSEMBL114_rn	exon	54739987	54740215	0.0232101424437673	-	.	gene_id "ENSRNOG00000052688"; transcript_id "ENSRNOG00000052688_tx_56"; exon_id "10_54739987_54740215_-"; exonnum "5"; txlen "13630";
10	ENSEMBL114_rn	exon	54739987	54740215	0.0232101424437673	-	.	gene_id "ENSRNOG00000052688"; transcript_id "ENSRNOG00000052688_tx_57"; exon_id "10_54739987_54740215_-"; exonnum "5"; txlen "13542";
10	ENSEMBL114_rn	exon	54739987	54740215	0.0232101424437673	-	.	gene_id "ENSRNOG00000052688"; transcript_id "ENSRNOG00000052688_tx_58"; exon_id "10_54739987_54740215_-"; exonnum "5"; txlen "13748";
10	ENSEMBL114_rn	exon	54739987	54740215	0.0193060719953763	-	.	gene_id "ENSRNOG00000052688"; transcript_id "ENSRNOG00000052688_tx_59"; exon_id "10_54739987_54740215_-"; exonnum "5"; txlen "13793";
10	ENSEMBL114_rn	exon	54739987	54740215	0.0193060719953763	-	.	gene_id "ENSRNOG00000052688"; transcript_id "ENSRNOG00000052688_tx_60"; exon_id "10_54739987_54740215_-"; exonnum "5"; txlen "13679";
10	ENSEMBL114_rn	exon	54739987	54740215	0.0193060719953763	-	.	gene_id "ENSRNOG00000052688"; transcript_id "ENSRNOG00000052688_tx_61"; exon_id "10_54739987_54740215_-"; exonnum "5"; txlen "13705";
10	ENSEMBL114_rn	exon	54739987	54740215	0.0193060719953763	-	.	gene_id "ENSRNOG00000052688"; transcript_id "ENSRNOG00000052688_tx_62"; exon_id "10_54739987_54740215_-"; exonnum "5"; txlen "13885";
10	ENSEMBL114_rn	exon	54739987	54740215	0.0193060719953763	-	.	gene_id "ENSRNOG00000052688"; transcript_id "ENSRNOG00000052688_tx_63"; exon_id "10_54739987_54740215_-"; exonnum "5"; txlen "13911";
10	ENSEMBL114_rn	exon	54739987	54740215	0.0193060719953763	-	.	gene_id "ENSRNOG00000052688"; transcript_id "ENSRNOG00000052688_tx_64"; exon_id "10_54739987_54740215_-"; exonnum "5"; txlen "13797";
10	ENSEMBL114_rn	exon	54739987	54740215	0.0193060719953763	-	.	gene_id "ENSRNOG00000052688"; transcript_id "ENSRNOG00000052688_tx_65"; exon_id "10_54739987_54740215_-"; exonnum "5"; txlen "14003";
10	ENSEMBL114_rn	exon	54739987	54740215	0.0193060719953763	-	.	gene_id "ENSRNOG00000052688"; transcript_id "ENSRNOG00000052688_tx_66"; exon_id "10_54739987_54740215_-"; exonnum "5"; txlen "13642";
10	ENSEMBL114_rn	exon	54739987	54740215	0.0193060719953763	-	.	gene_id "ENSRNOG00000052688"; transcript_id "ENSRNOG00000052688_tx_67"; exon_id "10_54739987_54740215_-"; exonnum "5"; txlen "13734";
10	ENSEMBL114_rn	exon	54739987	54740215	0.0193060719953763	-	.	gene_id "ENSRNOG00000052688"; transcript_id "ENSRNOG00000052688_tx_68"; exon_id "10_54739987_54740215_-"; exonnum "5"; txlen "13760";
10	ENSEMBL114_rn	exon	54739987	54740215	0.0193060719953763	-	.	gene_id "ENSRNOG00000052688"; transcript_id "ENSRNOG00000052688_tx_69"; exon_id "10_54739987_54740215_-"; exonnum "5"; txlen "13646";
10	ENSEMBL114_rn	exon	54739987	54740215	0.0193060719953763	-	.	gene_id "ENSRNOG00000052688"; transcript_id "ENSRNOG00000052688_tx_70"; exon_id "10_54739987_54740215_-"; exonnum "5"; txlen "13852";
10	ENSEMBL114_rn	exon	54739987	54740215	0.0178797100501482	-	.	gene_id "ENSRNOG00000052688"; transcript_id "ENSRNOG00000052688_tx_72"; exon_id "10_54739987_54740215_-"; exonnum "5"; txlen "13734";
10	ENSEMBL114_rn	exon	54739987	54740215	0.0119823852386621	-	.	gene_id "ENSRNOG00000052688"; transcript_id "ENSRNOG00000052688_tx_75"; exon_id "10_54739987_54740215_-"; exonnum "5"; txlen "13965";
10	ensembl	exon	54747959	54748129	0	-	.	gene_id "ENSRNOG00000052688"; gene_version "3"; transcript_id "ENSRNOT00000090809"; transcript_version "3"; exon_number "4"; gene_name "Dnah2"; gene_source "ensembl"; gene_biotype "protein_coding"; transcript_name "Dnah2-201"; transcript_source "ensembl"; transcript_biotype "protein_coding"; exon_id "ENSRNOE00000559081"; exon_version "1"; tag "Ensembl_canonical";
10	ensembl	CDS	54747959	54748129	0	-	0	gene_id "ENSRNOG00000052688"; gene_version "3"; transcript_id "ENSRNOT00000090809"; transcript_version "3"; exon_number "4"; gene_name "Dnah2"; gene_source "ensembl"; gene_biotype "protein_coding"; transcript_name "Dnah2-201"; transcript_source "ensembl"; transcript_biotype "protein_coding"; protein_id "ENSRNOP00000070702"; protein_version "1"; tag "Ensembl_canonical";
10	ENSEMBL114_rn	exon	54747959	54748129	0.486009150832552	-	.	gene_id "ENSRNOG00000052688"; transcript_id "ENSRNOG00000052688_tx_10"; exon_id "10_54747959_54748129_-"; exonnum "4"; txlen "2207";
10	ENSEMBL114_rn	exon	54747959	54748129	0.237086095643865	-	.	gene_id "ENSRNOG00000052688"; transcript_id "ENSRNOG00000052688_tx_13"; exon_id "10_54747959_54748129_-"; exonnum "4"; txlen "2459";
10	ENSEMBL114_rn	exon	54747959	54748129	0.130026141310652	-	.	gene_id "ENSRNOG00000052688"; transcript_id "ENSRNOG00000052688_tx_21"; exon_id "10_54747959_54748129_-"; exonnum "4"; txlen "2253";
10	ENSEMBL114_rn	exon	54747959	54748129	0.102541502359054	-	.	gene_id "ENSRNOG00000052688"; transcript_id "ENSRNOG00000052688_tx_27"; exon_id "10_54747959_54748129_-"; exonnum "4"; txlen "2471";
10	ENSEMBL114_rn	exon	54747959	54748129	2.19613952747524	-	.	gene_id "ENSRNOG00000052688"; transcript_id "ENSRNOG00000052688_tx_3"; exon_id "10_54747959_54748129_-"; exonnum "4"; txlen "2413";
10	ENSEMBL114_rn	exon	54747959	54748129	0.0735662402756904	-	.	gene_id "ENSRNOG00000052688"; transcript_id "ENSRNOG00000052688_tx_33"; exon_id "10_54747959_54748129_-"; exonnum "4"; txlen "2255";
10	ENSEMBL114_rn	exon	54747959	54748129	0.0735662402756904	-	.	gene_id "ENSRNOG00000052688"; transcript_id "ENSRNOG00000052688_tx_34"; exon_id "10_54747959_54748129_-"; exonnum "4"; txlen "2049";
10	ENSEMBL114_rn	exon	54747959	54748129	0.0710867280330489	-	.	gene_id "ENSRNOG00000052688"; transcript_id "ENSRNOG00000052688_tx_36"; exon_id "10_54747959_54748129_-"; exonnum "4"; txlen "13840";
10	ENSEMBL114_rn	exon	54747959	54748129	0.0575774274521326	-	.	gene_id "ENSRNOG00000052688"; transcript_id "ENSRNOG00000052688_tx_37"; exon_id "10_54747959_54748129_-"; exonnum "4"; txlen "2265";
10	ENSEMBL114_rn	exon	54747959	54748129	0.0463253102384408	-	.	gene_id "ENSRNOG00000052688"; transcript_id "ENSRNOG00000052688_tx_39"; exon_id "10_54747959_54748129_-"; exonnum "4"; txlen "13897";
10	ENSEMBL114_rn	exon	54747959	54748129	0.0342202670438979	-	.	gene_id "ENSRNOG00000052688"; transcript_id "ENSRNOG00000052688_tx_42"; exon_id "10_54747959_54748129_-"; exonnum "4"; txlen "13722";
10	ENSEMBL114_rn	exon	54747959	54748129	0.0339718941748566	-	.	gene_id "ENSRNOG00000052688"; transcript_id "ENSRNOG00000052688_tx_43"; exon_id "10_54747959_54748129_-"; exonnum "4"; txlen "13818";
10	ENSEMBL114_rn	exon	54747959	54748129	0.031753674301335	-	.	gene_id "ENSRNOG00000052688"; transcript_id "ENSRNOG00000052688_tx_44"; exon_id "10_54747959_54748129_-"; exonnum "4"; txlen "13634";
10	ENSEMBL114_rn	exon	54747959	54748129	0.0304930767313293	-	.	gene_id "ENSRNOG00000052688"; transcript_id "ENSRNOG00000052688_tx_45"; exon_id "10_54747959_54748129_-"; exonnum "4"; txlen "13516";
10	ENSEMBL114_rn	exon	54747959	54748129	0.0266845219479553	-	.	gene_id "ENSRNOG00000052688"; transcript_id "ENSRNOG00000052688_tx_48"; exon_id "10_54747959_54748129_-"; exonnum "4"; txlen "13852";
10	ENSEMBL114_rn	exon	54747959	54748129	0.0232101424437673	-	.	gene_id "ENSRNOG00000052688"; transcript_id "ENSRNOG00000052688_tx_55"; exon_id "10_54747959_54748129_-"; exonnum "4"; txlen "13424";
10	ENSEMBL114_rn	exon	54747959	54748129	0.0232101424437673	-	.	gene_id "ENSRNOG00000052688"; transcript_id "ENSRNOG00000052688_tx_56"; exon_id "10_54747959_54748129_-"; exonnum "4"; txlen "13630";
10	ENSEMBL114_rn	exon	54747959	54748129	0.0232101424437673	-	.	gene_id "ENSRNOG00000052688"; transcript_id "ENSRNOG00000052688_tx_57"; exon_id "10_54747959_54748129_-"; exonnum "4"; txlen "13542";
10	ENSEMBL114_rn	exon	54747959	54748129	0.0232101424437673	-	.	gene_id "ENSRNOG00000052688"; transcript_id "ENSRNOG00000052688_tx_58"; exon_id "10_54747959_54748129_-"; exonnum "4"; txlen "13748";
10	ENSEMBL114_rn	exon	54747959	54748129	0.0193060719953763	-	.	gene_id "ENSRNOG00000052688"; transcript_id "ENSRNOG00000052688_tx_59"; exon_id "10_54747959_54748129_-"; exonnum "4"; txlen "13793";
10	ENSEMBL114_rn	exon	54747959	54748129	0.0193060719953763	-	.	gene_id "ENSRNOG00000052688"; transcript_id "ENSRNOG00000052688_tx_60"; exon_id "10_54747959_54748129_-"; exonnum "4"; txlen "13679";
10	ENSEMBL114_rn	exon	54747959	54748129	0.0193060719953763	-	.	gene_id "ENSRNOG00000052688"; transcript_id "ENSRNOG00000052688_tx_61"; exon_id "10_54747959_54748129_-"; exonnum "4"; txlen "13705";
10	ENSEMBL114_rn	exon	54747959	54748129	0.0193060719953763	-	.	gene_id "ENSRNOG00000052688"; transcript_id "ENSRNOG00000052688_tx_62"; exon_id "10_54747959_54748129_-"; exonnum "4"; txlen "13885";
10	ENSEMBL114_rn	exon	54747959	54748129	0.0193060719953763	-	.	gene_id "ENSRNOG00000052688"; transcript_id "ENSRNOG00000052688_tx_63"; exon_id "10_54747959_54748129_-"; exonnum "4"; txlen "13911";
10	ENSEMBL114_rn	exon	54747959	54748129	0.0193060719953763	-	.	gene_id "ENSRNOG00000052688"; transcript_id "ENSRNOG00000052688_tx_64"; exon_id "10_54747959_54748129_-"; exonnum "4"; txlen "13797";
10	ENSEMBL114_rn	exon	54747959	54748129	0.0193060719953763	-	.	gene_id "ENSRNOG00000052688"; transcript_id "ENSRNOG00000052688_tx_65"; exon_id "10_54747959_54748129_-"; exonnum "4"; txlen "14003";
10	ENSEMBL114_rn	exon	54747959	54748129	0.0193060719953763	-	.	gene_id "ENSRNOG00000052688"; transcript_id "ENSRNOG00000052688_tx_66"; exon_id "10_54747959_54748129_-"; exonnum "4"; txlen "13642";
10	ENSEMBL114_rn	exon	54747959	54748129	0.0193060719953763	-	.	gene_id "ENSRNOG00000052688"; transcript_id "ENSRNOG00000052688_tx_67"; exon_id "10_54747959_54748129_-"; exonnum "4"; txlen "13734";
10	ENSEMBL114_rn	exon	54747959	54748129	0.0193060719953763	-	.	gene_id "ENSRNOG00000052688"; transcript_id "ENSRNOG00000052688_tx_68"; exon_id "10_54747959_54748129_-"; exonnum "4"; txlen "13760";
10	ENSEMBL114_rn	exon	54747959	54748129	0.0193060719953763	-	.	gene_id "ENSRNOG00000052688"; transcript_id "ENSRNOG00000052688_tx_69"; exon_id "10_54747959_54748129_-"; exonnum "4"; txlen "13646";
10	ENSEMBL114_rn	exon	54747959	54748129	0.0193060719953763	-	.	gene_id "ENSRNOG00000052688"; transcript_id "ENSRNOG00000052688_tx_70"; exon_id "10_54747959_54748129_-"; exonnum "4"; txlen "13852";
10	ENSEMBL114_rn	exon	54747959	54748129	0.0178797100501482	-	.	gene_id "ENSRNOG00000052688"; transcript_id "ENSRNOG00000052688_tx_72"; exon_id "10_54747959_54748129_-"; exonnum "4"; txlen "13734";
10	ENSEMBL114_rn	exon	54747959	54748129	0.0119823852386621	-	.	gene_id "ENSRNOG00000052688"; transcript_id "ENSRNOG00000052688_tx_75"; exon_id "10_54747959_54748129_-"; exonnum "4"; txlen "13965";
10	ensembl	exon	54751242	54751297	0	-	.	gene_id "ENSRNOG00000052688"; gene_version "3"; transcript_id "ENSRNOT00000090809"; transcript_version "3"; exon_number "3"; gene_name "Dnah2"; gene_source "ensembl"; gene_biotype "protein_coding"; transcript_name "Dnah2-201"; transcript_source "ensembl"; transcript_biotype "protein_coding"; exon_id "ENSRNOE00000538732"; exon_version "1"; tag "Ensembl_canonical";
10	ensembl	CDS	54751242	54751297	0	-	2	gene_id "ENSRNOG00000052688"; gene_version "3"; transcript_id "ENSRNOT00000090809"; transcript_version "3"; exon_number "3"; gene_name "Dnah2"; gene_source "ensembl"; gene_biotype "protein_coding"; transcript_name "Dnah2-201"; transcript_source "ensembl"; transcript_biotype "protein_coding"; protein_id "ENSRNOP00000070702"; protein_version "1"; tag "Ensembl_canonical";
10	ENSEMBL114_rn	exon	54751242	54751297	0.486009150832552	-	.	gene_id "ENSRNOG00000052688"; transcript_id "ENSRNOG00000052688_tx_10"; exon_id "10_54751242_54751297_-"; exonnum "3"; txlen "2207";
10	ENSEMBL114_rn	exon	54751242	54751297	0.237086095643865	-	.	gene_id "ENSRNOG00000052688"; transcript_id "ENSRNOG00000052688_tx_13"; exon_id "10_54751242_54751297_-"; exonnum "3"; txlen "2459";
10	ENSEMBL114_rn	exon	54751242	54751297	0.130026141310652	-	.	gene_id "ENSRNOG00000052688"; transcript_id "ENSRNOG00000052688_tx_21"; exon_id "10_54751242_54751297_-"; exonnum "3"; txlen "2253";
10	ENSEMBL114_rn	exon	54751242	54751297	0.102541502359054	-	.	gene_id "ENSRNOG00000052688"; transcript_id "ENSRNOG00000052688_tx_27"; exon_id "10_54751242_54751297_-"; exonnum "3"; txlen "2471";
10	ENSEMBL114_rn	exon	54751242	54751297	2.19613952747524	-	.	gene_id "ENSRNOG00000052688"; transcript_id "ENSRNOG00000052688_tx_3"; exon_id "10_54751242_54751297_-"; exonnum "3"; txlen "2413";
10	ENSEMBL114_rn	exon	54751242	54751297	0.0735662402756904	-	.	gene_id "ENSRNOG00000052688"; transcript_id "ENSRNOG00000052688_tx_33"; exon_id "10_54751242_54751297_-"; exonnum "3"; txlen "2255";
10	ENSEMBL114_rn	exon	54751242	54751297	0.0735662402756904	-	.	gene_id "ENSRNOG00000052688"; transcript_id "ENSRNOG00000052688_tx_34"; exon_id "10_54751242_54751297_-"; exonnum "3"; txlen "2049";
10	ENSEMBL114_rn	exon	54751242	54751297	0.0710867280330489	-	.	gene_id "ENSRNOG00000052688"; transcript_id "ENSRNOG00000052688_tx_36"; exon_id "10_54751242_54751297_-"; exonnum "3"; txlen "13840";
10	ENSEMBL114_rn	exon	54751242	54751297	0.0575774274521326	-	.	gene_id "ENSRNOG00000052688"; transcript_id "ENSRNOG00000052688_tx_37"; exon_id "10_54751242_54751297_-"; exonnum "3"; txlen "2265";
10	ENSEMBL114_rn	exon	54751242	54751297	0.0463253102384408	-	.	gene_id "ENSRNOG00000052688"; transcript_id "ENSRNOG00000052688_tx_39"; exon_id "10_54751242_54751297_-"; exonnum "3"; txlen "13897";
10	ENSEMBL114_rn	exon	54751242	54751297	0.0342202670438979	-	.	gene_id "ENSRNOG00000052688"; transcript_id "ENSRNOG00000052688_tx_42"; exon_id "10_54751242_54751297_-"; exonnum "3"; txlen "13722";
10	ENSEMBL114_rn	exon	54751242	54751297	0.0339718941748566	-	.	gene_id "ENSRNOG00000052688"; transcript_id "ENSRNOG00000052688_tx_43"; exon_id "10_54751242_54751297_-"; exonnum "3"; txlen "13818";
10	ENSEMBL114_rn	exon	54751242	54751297	0.031753674301335	-	.	gene_id "ENSRNOG00000052688"; transcript_id "ENSRNOG00000052688_tx_44"; exon_id "10_54751242_54751297_-"; exonnum "3"; txlen "13634";
10	ENSEMBL114_rn	exon	54751242	54751297	0.0304930767313293	-	.	gene_id "ENSRNOG00000052688"; transcript_id "ENSRNOG00000052688_tx_45"; exon_id "10_54751242_54751297_-"; exonnum "3"; txlen "13516";
10	ENSEMBL114_rn	exon	54751242	54751297	0.0266845219479553	-	.	gene_id "ENSRNOG00000052688"; transcript_id "ENSRNOG00000052688_tx_48"; exon_id "10_54751242_54751297_-"; exonnum "3"; txlen "13852";
10	ENSEMBL114_rn	exon	54751242	54751297	0.0232101424437673	-	.	gene_id "ENSRNOG00000052688"; transcript_id "ENSRNOG00000052688_tx_55"; exon_id "10_54751242_54751297_-"; exonnum "3"; txlen "13424";
10	ENSEMBL114_rn	exon	54751242	54751297	0.0232101424437673	-	.	gene_id "ENSRNOG00000052688"; transcript_id "ENSRNOG00000052688_tx_56"; exon_id "10_54751242_54751297_-"; exonnum "3"; txlen "13630";
10	ENSEMBL114_rn	exon	54751242	54751297	0.0232101424437673	-	.	gene_id "ENSRNOG00000052688"; transcript_id "ENSRNOG00000052688_tx_57"; exon_id "10_54751242_54751297_-"; exonnum "3"; txlen "13542";
10	ENSEMBL114_rn	exon	54751242	54751297	0.0232101424437673	-	.	gene_id "ENSRNOG00000052688"; transcript_id "ENSRNOG00000052688_tx_58"; exon_id "10_54751242_54751297_-"; exonnum "3"; txlen "13748";
10	ENSEMBL114_rn	exon	54751242	54751297	0.0193060719953763	-	.	gene_id "ENSRNOG00000052688"; transcript_id "ENSRNOG00000052688_tx_59"; exon_id "10_54751242_54751297_-"; exonnum "3"; txlen "13793";
10	ENSEMBL114_rn	exon	54751242	54751297	0.0193060719953763	-	.	gene_id "ENSRNOG00000052688"; transcript_id "ENSRNOG00000052688_tx_60"; exon_id "10_54751242_54751297_-"; exonnum "3"; txlen "13679";
10	ENSEMBL114_rn	exon	54751242	54751297	0.0193060719953763	-	.	gene_id "ENSRNOG00000052688"; transcript_id "ENSRNOG00000052688_tx_61"; exon_id "10_54751242_54751297_-"; exonnum "3"; txlen "13705";
10	ENSEMBL114_rn	exon	54751242	54751297	0.0193060719953763	-	.	gene_id "ENSRNOG00000052688"; transcript_id "ENSRNOG00000052688_tx_62"; exon_id "10_54751242_54751297_-"; exonnum "3"; txlen "13885";
10	ENSEMBL114_rn	exon	54751242	54751297	0.0193060719953763	-	.	gene_id "ENSRNOG00000052688"; transcript_id "ENSRNOG00000052688_tx_63"; exon_id "10_54751242_54751297_-"; exonnum "3"; txlen "13911";
10	ENSEMBL114_rn	exon	54751242	54751297	0.0193060719953763	-	.	gene_id "ENSRNOG00000052688"; transcript_id "ENSRNOG00000052688_tx_64"; exon_id "10_54751242_54751297_-"; exonnum "3"; txlen "13797";
10	ENSEMBL114_rn	exon	54751242	54751297	0.0193060719953763	-	.	gene_id "ENSRNOG00000052688"; transcript_id "ENSRNOG00000052688_tx_65"; exon_id "10_54751242_54751297_-"; exonnum "3"; txlen "14003";
10	ENSEMBL114_rn	exon	54751242	54751297	0.0193060719953763	-	.	gene_id "ENSRNOG00000052688"; transcript_id "ENSRNOG00000052688_tx_66"; exon_id "10_54751242_54751297_-"; exonnum "3"; txlen "13642";
10	ENSEMBL114_rn	exon	54751242	54751297	0.0193060719953763	-	.	gene_id "ENSRNOG00000052688"; transcript_id "ENSRNOG00000052688_tx_67"; exon_id "10_54751242_54751297_-"; exonnum "3"; txlen "13734";
10	ENSEMBL114_rn	exon	54751242	54751297	0.0193060719953763	-	.	gene_id "ENSRNOG00000052688"; transcript_id "ENSRNOG00000052688_tx_68"; exon_id "10_54751242_54751297_-"; exonnum "3"; txlen "13760";
10	ENSEMBL114_rn	exon	54751242	54751297	0.0193060719953763	-	.	gene_id "ENSRNOG00000052688"; transcript_id "ENSRNOG00000052688_tx_69"; exon_id "10_54751242_54751297_-"; exonnum "3"; txlen "13646";
10	ENSEMBL114_rn	exon	54751242	54751297	0.0193060719953763	-	.	gene_id "ENSRNOG00000052688"; transcript_id "ENSRNOG00000052688_tx_70"; exon_id "10_54751242_54751297_-"; exonnum "3"; txlen "13852";
10	ENSEMBL114_rn	exon	54751242	54751297	0.0178797100501482	-	.	gene_id "ENSRNOG00000052688"; transcript_id "ENSRNOG00000052688_tx_72"; exon_id "10_54751242_54751297_-"; exonnum "3"; txlen "13734";
10	ENSEMBL114_rn	exon	54751242	54751297	0.0119823852386621	-	.	gene_id "ENSRNOG00000052688"; transcript_id "ENSRNOG00000052688_tx_75"; exon_id "10_54751242_54751297_-"; exonnum "3"; txlen "13965";
10	sraer114_es	exon	54762917	54763276	0.0550363135624672	-	.	gene_id "ENSRNOG00000052688"; transcript_id "ENSRNOG00000052688_tx_38"; exon_id "10_54762917_54763276_-"; exonnum "3"; txlen "612";
10	ensembl	CDS	54763809	54763977	0	-	0	gene_id "ENSRNOG00000052688"; gene_version "3"; transcript_id "ENSRNOT00000090809"; transcript_version "3"; exon_number "2"; gene_name "Dnah2"; gene_source "ensembl"; gene_biotype "protein_coding"; transcript_name "Dnah2-201"; transcript_source "ensembl"; transcript_biotype "protein_coding"; protein_id "ENSRNOP00000070702"; protein_version "1"; tag "Ensembl_canonical";
10	ensembl	exon	54763809	54763991	0	-	.	gene_id "ENSRNOG00000052688"; gene_version "3"; transcript_id "ENSRNOT00000090809"; transcript_version "3"; exon_number "2"; gene_name "Dnah2"; gene_source "ensembl"; gene_biotype "protein_coding"; transcript_name "Dnah2-201"; transcript_source "ensembl"; transcript_biotype "protein_coding"; exon_id "ENSRNOE00000527150"; exon_version "1"; tag "Ensembl_canonical";
10	ENSEMBL114_rn	exon	54763809	54763991	0.486009150832552	-	.	gene_id "ENSRNOG00000052688"; transcript_id "ENSRNOG00000052688_tx_10"; exon_id "10_54763809_54763991_-"; exonnum "2"; txlen "2207";
10	ENSEMBL114_rn	exon	54763809	54763991	0.237086095643865	-	.	gene_id "ENSRNOG00000052688"; transcript_id "ENSRNOG00000052688_tx_13"; exon_id "10_54763809_54763991_-"; exonnum "2"; txlen "2459";
10	ENSEMBL114_rn	exon	54763809	54763991	0.130026141310652	-	.	gene_id "ENSRNOG00000052688"; transcript_id "ENSRNOG00000052688_tx_21"; exon_id "10_54763809_54763991_-"; exonnum "2"; txlen "2253";
10	ENSEMBL114_rn	exon	54763809	54763991	0.102541502359054	-	.	gene_id "ENSRNOG00000052688"; transcript_id "ENSRNOG00000052688_tx_27"; exon_id "10_54763809_54763991_-"; exonnum "2"; txlen "2471";
10	ENSEMBL114_rn	exon	54763809	54763991	2.19613952747524	-	.	gene_id "ENSRNOG00000052688"; transcript_id "ENSRNOG00000052688_tx_3"; exon_id "10_54763809_54763991_-"; exonnum "2"; txlen "2413";
10	ENSEMBL114_rn	exon	54763809	54763991	0.0735662402756904	-	.	gene_id "ENSRNOG00000052688"; transcript_id "ENSRNOG00000052688_tx_33"; exon_id "10_54763809_54763991_-"; exonnum "2"; txlen "2255";
10	ENSEMBL114_rn	exon	54763809	54763991	0.0735662402756904	-	.	gene_id "ENSRNOG00000052688"; transcript_id "ENSRNOG00000052688_tx_34"; exon_id "10_54763809_54763991_-"; exonnum "2"; txlen "2049";
10	ENSEMBL114_rn	exon	54763809	54763991	0.0710867280330489	-	.	gene_id "ENSRNOG00000052688"; transcript_id "ENSRNOG00000052688_tx_36"; exon_id "10_54763809_54763991_-"; exonnum "2"; txlen "13840";
10	ENSEMBL114_rn	exon	54763809	54763991	0.0575774274521326	-	.	gene_id "ENSRNOG00000052688"; transcript_id "ENSRNOG00000052688_tx_37"; exon_id "10_54763809_54763991_-"; exonnum "2"; txlen "2265";
10	ENSEMBL114_rn	exon	54763809	54763991	0.0550363135624672	-	.	gene_id "ENSRNOG00000052688"; transcript_id "ENSRNOG00000052688_tx_38"; exon_id "10_54763809_54763991_-"; exonnum "2"; txlen "612";
10	ENSEMBL114_rn	exon	54763809	54763991	0.0463253102384408	-	.	gene_id "ENSRNOG00000052688"; transcript_id "ENSRNOG00000052688_tx_39"; exon_id "10_54763809_54763991_-"; exonnum "2"; txlen "13897";
10	ENSEMBL114_rn	exon	54763809	54763991	0.0342202670438979	-	.	gene_id "ENSRNOG00000052688"; transcript_id "ENSRNOG00000052688_tx_42"; exon_id "10_54763809_54763991_-"; exonnum "2"; txlen "13722";
10	ENSEMBL114_rn	exon	54763809	54763991	0.0339718941748566	-	.	gene_id "ENSRNOG00000052688"; transcript_id "ENSRNOG00000052688_tx_43"; exon_id "10_54763809_54763991_-"; exonnum "2"; txlen "13818";
10	ENSEMBL114_rn	exon	54763809	54763991	0.031753674301335	-	.	gene_id "ENSRNOG00000052688"; transcript_id "ENSRNOG00000052688_tx_44"; exon_id "10_54763809_54763991_-"; exonnum "2"; txlen "13634";
10	ENSEMBL114_rn	exon	54763809	54763991	0.0304930767313293	-	.	gene_id "ENSRNOG00000052688"; transcript_id "ENSRNOG00000052688_tx_45"; exon_id "10_54763809_54763991_-"; exonnum "2"; txlen "13516";
10	ENSEMBL114_rn	exon	54763809	54763991	0.0266845219479553	-	.	gene_id "ENSRNOG00000052688"; transcript_id "ENSRNOG00000052688_tx_48"; exon_id "10_54763809_54763991_-"; exonnum "2"; txlen "13852";
10	ENSEMBL114_rn	exon	54763809	54763991	0.0232101424437673	-	.	gene_id "ENSRNOG00000052688"; transcript_id "ENSRNOG00000052688_tx_55"; exon_id "10_54763809_54763991_-"; exonnum "2"; txlen "13424";
10	ENSEMBL114_rn	exon	54763809	54763991	0.0232101424437673	-	.	gene_id "ENSRNOG00000052688"; transcript_id "ENSRNOG00000052688_tx_56"; exon_id "10_54763809_54763991_-"; exonnum "2"; txlen "13630";
10	ENSEMBL114_rn	exon	54763809	54763991	0.0232101424437673	-	.	gene_id "ENSRNOG00000052688"; transcript_id "ENSRNOG00000052688_tx_57"; exon_id "10_54763809_54763991_-"; exonnum "2"; txlen "13542";
10	ENSEMBL114_rn	exon	54763809	54763991	0.0232101424437673	-	.	gene_id "ENSRNOG00000052688"; transcript_id "ENSRNOG00000052688_tx_58"; exon_id "10_54763809_54763991_-"; exonnum "2"; txlen "13748";
10	ENSEMBL114_rn	exon	54763809	54763991	0.0193060719953763	-	.	gene_id "ENSRNOG00000052688"; transcript_id "ENSRNOG00000052688_tx_59"; exon_id "10_54763809_54763991_-"; exonnum "2"; txlen "13793";
10	ENSEMBL114_rn	exon	54763809	54763991	0.0193060719953763	-	.	gene_id "ENSRNOG00000052688"; transcript_id "ENSRNOG00000052688_tx_60"; exon_id "10_54763809_54763991_-"; exonnum "2"; txlen "13679";
10	ENSEMBL114_rn	exon	54763809	54763991	0.0193060719953763	-	.	gene_id "ENSRNOG00000052688"; transcript_id "ENSRNOG00000052688_tx_61"; exon_id "10_54763809_54763991_-"; exonnum "2"; txlen "13705";
10	ENSEMBL114_rn	exon	54763809	54763991	0.0193060719953763	-	.	gene_id "ENSRNOG00000052688"; transcript_id "ENSRNOG00000052688_tx_62"; exon_id "10_54763809_54763991_-"; exonnum "2"; txlen "13885";
10	ENSEMBL114_rn	exon	54763809	54763991	0.0193060719953763	-	.	gene_id "ENSRNOG00000052688"; transcript_id "ENSRNOG00000052688_tx_63"; exon_id "10_54763809_54763991_-"; exonnum "2"; txlen "13911";
10	ENSEMBL114_rn	exon	54763809	54763991	0.0193060719953763	-	.	gene_id "ENSRNOG00000052688"; transcript_id "ENSRNOG00000052688_tx_64"; exon_id "10_54763809_54763991_-"; exonnum "2"; txlen "13797";
10	ENSEMBL114_rn	exon	54763809	54763991	0.0193060719953763	-	.	gene_id "ENSRNOG00000052688"; transcript_id "ENSRNOG00000052688_tx_65"; exon_id "10_54763809_54763991_-"; exonnum "2"; txlen "14003";
10	ENSEMBL114_rn	exon	54763809	54763991	0.0193060719953763	-	.	gene_id "ENSRNOG00000052688"; transcript_id "ENSRNOG00000052688_tx_66"; exon_id "10_54763809_54763991_-"; exonnum "2"; txlen "13642";
10	ENSEMBL114_rn	exon	54763809	54763991	0.0193060719953763	-	.	gene_id "ENSRNOG00000052688"; transcript_id "ENSRNOG00000052688_tx_67"; exon_id "10_54763809_54763991_-"; exonnum "2"; txlen "13734";
10	ENSEMBL114_rn	exon	54763809	54763991	0.0193060719953763	-	.	gene_id "ENSRNOG00000052688"; transcript_id "ENSRNOG00000052688_tx_68"; exon_id "10_54763809_54763991_-"; exonnum "2"; txlen "13760";
10	ENSEMBL114_rn	exon	54763809	54763991	0.0193060719953763	-	.	gene_id "ENSRNOG00000052688"; transcript_id "ENSRNOG00000052688_tx_69"; exon_id "10_54763809_54763991_-"; exonnum "2"; txlen "13646";
10	ENSEMBL114_rn	exon	54763809	54763991	0.0193060719953763	-	.	gene_id "ENSRNOG00000052688"; transcript_id "ENSRNOG00000052688_tx_70"; exon_id "10_54763809_54763991_-"; exonnum "2"; txlen "13852";
10	ENSEMBL114_rn	exon	54763809	54763991	0.0178797100501482	-	.	gene_id "ENSRNOG00000052688"; transcript_id "ENSRNOG00000052688_tx_72"; exon_id "10_54763809_54763991_-"; exonnum "2"; txlen "13734";
10	ENSEMBL114_rn	exon	54763809	54763991	0.0119823852386621	-	.	gene_id "ENSRNOG00000052688"; transcript_id "ENSRNOG00000052688_tx_75"; exon_id "10_54763809_54763991_-"; exonnum "2"; txlen "13965";
10	ensembl	start_codon	54763975	54763977	0	-	0	gene_id "ENSRNOG00000052688"; gene_version "3"; transcript_id "ENSRNOT00000090809"; transcript_version "3"; exon_number "2"; gene_name "Dnah2"; gene_source "ensembl"; gene_biotype "protein_coding"; transcript_name "Dnah2-201"; transcript_source "ensembl"; transcript_biotype "protein_coding"; tag "Ensembl_canonical";
10	ensembl	five_prime_utr	54763978	54763991	0	-	.	gene_id "ENSRNOG00000052688"; gene_version "3"; transcript_id "ENSRNOT00000090809"; transcript_version "3"; gene_name "Dnah2"; gene_source "ensembl"; gene_biotype "protein_coding"; transcript_name "Dnah2-201"; transcript_source "ensembl"; transcript_biotype "protein_coding"; tag "Ensembl_canonical";
10	ensembl	exon	54765958	54766026	0	-	.	gene_id "ENSRNOG00000052688"; gene_version "3"; transcript_id "ENSRNOT00000090809"; transcript_version "3"; exon_number "1"; gene_name "Dnah2"; gene_source "ensembl"; gene_biotype "protein_coding"; transcript_name "Dnah2-201"; transcript_source "ensembl"; transcript_biotype "protein_coding"; exon_id "ENSRNOE00000664778"; exon_version "2"; tag "Ensembl_canonical";
10	ensembl	five_prime_utr	54765958	54766026	0	-	.	gene_id "ENSRNOG00000052688"; gene_version "3"; transcript_id "ENSRNOT00000090809"; transcript_version "3"; gene_name "Dnah2"; gene_source "ensembl"; gene_biotype "protein_coding"; transcript_name "Dnah2-201"; transcript_source "ensembl"; transcript_biotype "protein_coding"; tag "Ensembl_canonical";
10	ENSEMBL114_rn	exon	54765958	54766026	0.486009150832552	-	.	gene_id "ENSRNOG00000052688"; transcript_id "ENSRNOG00000052688_tx_10"; exon_id "10_54765958_54766026_-"; exonnum "1"; txlen "2207";
10	ENSEMBL114_rn	exon	54765958	54766026	2.19613952747524	-	.	gene_id "ENSRNOG00000052688"; transcript_id "ENSRNOG00000052688_tx_3"; exon_id "10_54765958_54766026_-"; exonnum "1"; txlen "2413";
10	ENSEMBL114_rn	exon	54765958	54766026	0.0735662402756904	-	.	gene_id "ENSRNOG00000052688"; transcript_id "ENSRNOG00000052688_tx_33"; exon_id "10_54765958_54766026_-"; exonnum "1"; txlen "2255";
10	ENSEMBL114_rn	exon	54765958	54766026	0.0735662402756904	-	.	gene_id "ENSRNOG00000052688"; transcript_id "ENSRNOG00000052688_tx_34"; exon_id "10_54765958_54766026_-"; exonnum "1"; txlen "2049";
10	ENSEMBL114_rn	exon	54765958	54766026	0.0550363135624672	-	.	gene_id "ENSRNOG00000052688"; transcript_id "ENSRNOG00000052688_tx_38"; exon_id "10_54765958_54766026_-"; exonnum "1"; txlen "612";
10	ENSEMBL114_rn	exon	54765958	54766026	0.0193060719953763	-	.	gene_id "ENSRNOG00000052688"; transcript_id "ENSRNOG00000052688_tx_59"; exon_id "10_54765958_54766026_-"; exonnum "1"; txlen "13793";
10	ENSEMBL114_rn	exon	54765958	54766026	0.0193060719953763	-	.	gene_id "ENSRNOG00000052688"; transcript_id "ENSRNOG00000052688_tx_60"; exon_id "10_54765958_54766026_-"; exonnum "1"; txlen "13679";
10	ENSEMBL114_rn	exon	54765958	54766026	0.0193060719953763	-	.	gene_id "ENSRNOG00000052688"; transcript_id "ENSRNOG00000052688_tx_61"; exon_id "10_54765958_54766026_-"; exonnum "1"; txlen "13705";
10	ENSEMBL114_rn	exon	54765958	54766026	0.0193060719953763	-	.	gene_id "ENSRNOG00000052688"; transcript_id "ENSRNOG00000052688_tx_62"; exon_id "10_54765958_54766026_-"; exonnum "1"; txlen "13885";
10	ENSEMBL114_rn	exon	54765958	54766026	0.0193060719953763	-	.	gene_id "ENSRNOG00000052688"; transcript_id "ENSRNOG00000052688_tx_63"; exon_id "10_54765958_54766026_-"; exonnum "1"; txlen "13911";
10	ENSEMBL114_rn	exon	54765958	54766026	0.0193060719953763	-	.	gene_id "ENSRNOG00000052688"; transcript_id "ENSRNOG00000052688_tx_64"; exon_id "10_54765958_54766026_-"; exonnum "1"; txlen "13797";
10	ENSEMBL114_rn	exon	54765958	54766026	0.0193060719953763	-	.	gene_id "ENSRNOG00000052688"; transcript_id "ENSRNOG00000052688_tx_65"; exon_id "10_54765958_54766026_-"; exonnum "1"; txlen "14003";
10	ENSEMBL114_rn	exon	54765958	54766026	0.0193060719953763	-	.	gene_id "ENSRNOG00000052688"; transcript_id "ENSRNOG00000052688_tx_66"; exon_id "10_54765958_54766026_-"; exonnum "1"; txlen "13642";
10	ENSEMBL114_rn	exon	54765958	54766026	0.0193060719953763	-	.	gene_id "ENSRNOG00000052688"; transcript_id "ENSRNOG00000052688_tx_67"; exon_id "10_54765958_54766026_-"; exonnum "1"; txlen "13734";
10	ENSEMBL114_rn	exon	54765958	54766026	0.0193060719953763	-	.	gene_id "ENSRNOG00000052688"; transcript_id "ENSRNOG00000052688_tx_68"; exon_id "10_54765958_54766026_-"; exonnum "1"; txlen "13760";
10	ENSEMBL114_rn	exon	54765958	54766026	0.0193060719953763	-	.	gene_id "ENSRNOG00000052688"; transcript_id "ENSRNOG00000052688_tx_69"; exon_id "10_54765958_54766026_-"; exonnum "1"; txlen "13646";
10	ENSEMBL114_rn	exon	54765958	54766026	0.0193060719953763	-	.	gene_id "ENSRNOG00000052688"; transcript_id "ENSRNOG00000052688_tx_70"; exon_id "10_54765958_54766026_-"; exonnum "1"; txlen "13852";
10	ENSEMBL114_rn	exon	54765958	54766026	0.0119823852386621	-	.	gene_id "ENSRNOG00000052688"; transcript_id "ENSRNOG00000052688_tx_75"; exon_id "10_54765958_54766026_-"; exonnum "1"; txlen "13965";
10	sraer114_ss	exon	54766429	54766543	0.237086095643865	-	.	gene_id "ENSRNOG00000052688"; transcript_id "ENSRNOG00000052688_tx_13"; exon_id "10_54766429_54766543_-"; exonnum "1"; txlen "2459";
10	sraer114_ss	exon	54766429	54766543	0.130026141310652	-	.	gene_id "ENSRNOG00000052688"; transcript_id "ENSRNOG00000052688_tx_21"; exon_id "10_54766429_54766543_-"; exonnum "1"; txlen "2253";
10	sraer114_ss	exon	54766429	54766543	0.0710867280330489	-	.	gene_id "ENSRNOG00000052688"; transcript_id "ENSRNOG00000052688_tx_36"; exon_id "10_54766429_54766543_-"; exonnum "1"; txlen "13840";
10	sraer114_ss	exon	54766429	54766543	0.0342202670438979	-	.	gene_id "ENSRNOG00000052688"; transcript_id "ENSRNOG00000052688_tx_42"; exon_id "10_54766429_54766543_-"; exonnum "1"; txlen "13722";
10	sraer114_ss	exon	54766429	54766543	0.031753674301335	-	.	gene_id "ENSRNOG00000052688"; transcript_id "ENSRNOG00000052688_tx_44"; exon_id "10_54766429_54766543_-"; exonnum "1"; txlen "13634";
10	sraer114_ss	exon	54766429	54766543	0.0304930767313293	-	.	gene_id "ENSRNOG00000052688"; transcript_id "ENSRNOG00000052688_tx_45"; exon_id "10_54766429_54766543_-"; exonnum "1"; txlen "13516";
10	sraer114_ss	exon	54766429	54766543	0.0232101424437673	-	.	gene_id "ENSRNOG00000052688"; transcript_id "ENSRNOG00000052688_tx_55"; exon_id "10_54766429_54766543_-"; exonnum "1"; txlen "13424";
10	sraer114_ss	exon	54766429	54766543	0.0232101424437673	-	.	gene_id "ENSRNOG00000052688"; transcript_id "ENSRNOG00000052688_tx_56"; exon_id "10_54766429_54766543_-"; exonnum "1"; txlen "13630";
10	sraer114_ss	exon	54766429	54766543	0.0232101424437673	-	.	gene_id "ENSRNOG00000052688"; transcript_id "ENSRNOG00000052688_tx_57"; exon_id "10_54766429_54766543_-"; exonnum "1"; txlen "13542";
10	sraer114_ss	exon	54766429	54766543	0.0232101424437673	-	.	gene_id "ENSRNOG00000052688"; transcript_id "ENSRNOG00000052688_tx_58"; exon_id "10_54766429_54766543_-"; exonnum "1"; txlen "13748";
10	sraer114_ss	exon	54769630	54769801	0.0463253102384408	-	.	gene_id "ENSRNOG00000052688"; transcript_id "ENSRNOG00000052688_tx_39"; exon_id "10_54769630_54769801_-"; exonnum "1"; txlen "13897";
10	sraer114_ss	exon	54769927	54770053	0.102541502359054	-	.	gene_id "ENSRNOG00000052688"; transcript_id "ENSRNOG00000052688_tx_27"; exon_id "10_54769927_54770053_-"; exonnum "1"; txlen "2471";
10	sraer114_ss	exon	54769927	54770053	0.0575774274521326	-	.	gene_id "ENSRNOG00000052688"; transcript_id "ENSRNOG00000052688_tx_37"; exon_id "10_54769927_54770053_-"; exonnum "1"; txlen "2265";
10	sraer114_ss	exon	54769927	54770053	0.0266845219479553	-	.	gene_id "ENSRNOG00000052688"; transcript_id "ENSRNOG00000052688_tx_48"; exon_id "10_54769927_54770053_-"; exonnum "1"; txlen "13852";
10	sraer114_ss	exon	54769927	54770053	0.0178797100501482	-	.	gene_id "ENSRNOG00000052688"; transcript_id "ENSRNOG00000052688_tx_72"; exon_id "10_54769927_54770053_-"; exonnum "1"; txlen "13734";
10	sraer114_ss	exon	54770388	54770480	0.0339718941748566	-	.	gene_id "ENSRNOG00000052688"; transcript_id "ENSRNOG00000052688_tx_43"; exon_id "10_54770388_54770480_-"; exonnum "1"; txlen "13818";
10	ensembl	three_prime_utr	54773282	54775028	0	-	.	gene_id "ENSRNOG00000010320"; gene_version "8"; transcript_id "ENSRNOT00000131536"; transcript_version "1"; gene_name "Efnb3"; gene_source "ensembl"; gene_biotype "protein_coding"; transcript_name "Efnb3-204"; transcript_source "ensembl"; transcript_biotype "protein_coding";
10	ensembl	three_prime_utr	54773282	54775028	0	-	.	gene_id "ENSRNOG00000010320"; gene_version "8"; transcript_id "ENSRNOT00000163827"; transcript_version "1"; gene_name "Efnb3"; gene_source "ensembl"; gene_biotype "protein_coding"; transcript_name "Efnb3-205"; transcript_source "ensembl"; transcript_biotype "protein_coding";
10	ensembl	three_prime_utr	54773282	54775028	0	-	.	gene_id "ENSRNOG00000010320"; gene_version "8"; transcript_id "ENSRNOT00000013955"; transcript_version "8"; gene_name "Efnb3"; gene_source "ensembl"; gene_biotype "protein_coding"; transcript_name "Efnb3-201"; transcript_source "ensembl"; transcript_biotype "protein_coding";
10	ensembl	three_prime_utr	54773282	54775028	0	-	.	gene_id "ENSRNOG00000010320"; gene_version "8"; transcript_id "ENSRNOT00000131403"; transcript_version "1"; gene_name "Efnb3"; gene_source "ensembl"; gene_biotype "protein_coding"; transcript_name "Efnb3-203"; transcript_source "ensembl"; transcript_biotype "protein_coding";
10	ensembl	exon	54773282	54775438	0	-	.	gene_id "ENSRNOG00000010320"; gene_version "8"; transcript_id "ENSRNOT00000131536"; transcript_version "1"; exon_number "5"; gene_name "Efnb3"; gene_source "ensembl"; gene_biotype "protein_coding"; transcript_name "Efnb3-204"; transcript_source "ensembl"; transcript_biotype "protein_coding"; exon_id "ENSRNOE00000248957"; exon_version "6";
10	ensembl	exon	54773282	54775438	0	-	.	gene_id "ENSRNOG00000010320"; gene_version "8"; transcript_id "ENSRNOT00000163827"; transcript_version "1"; exon_number "5"; gene_name "Efnb3"; gene_source "ensembl"; gene_biotype "protein_coding"; transcript_name "Efnb3-205"; transcript_source "ensembl"; transcript_biotype "protein_coding"; exon_id "ENSRNOE00000248957"; exon_version "6";
10	ensembl	exon	54773282	54775438	0	-	.	gene_id "ENSRNOG00000010320"; gene_version "8"; transcript_id "ENSRNOT00000013955"; transcript_version "8"; exon_number "5"; gene_name "Efnb3"; gene_source "ensembl"; gene_biotype "protein_coding"; transcript_name "Efnb3-201"; transcript_source "ensembl"; transcript_biotype "protein_coding"; exon_id "ENSRNOE00000248957"; exon_version "6";
10	ensembl	exon	54773282	54775438	0	-	.	gene_id "ENSRNOG00000010320"; gene_version "8"; transcript_id "ENSRNOT00000131403"; transcript_version "1"; exon_number "5"; gene_name "Efnb3"; gene_source "ensembl"; gene_biotype "protein_coding"; transcript_name "Efnb3-203"; transcript_source "ensembl"; transcript_biotype "protein_coding"; exon_id "ENSRNOE00000248957"; exon_version "6";
10	ensembl	transcript	54773282	54778239	0	-	.	gene_id "ENSRNOG00000010320"; gene_version "8"; transcript_id "ENSRNOT00000131536"; transcript_version "1"; gene_name "Efnb3"; gene_source "ensembl"; gene_biotype "protein_coding"; transcript_name "Efnb3-204"; transcript_source "ensembl"; transcript_biotype "protein_coding";
10	ensembl	transcript	54773282	54778713	0	-	.	gene_id "ENSRNOG00000010320"; gene_version "8"; transcript_id "ENSRNOT00000163827"; transcript_version "1"; gene_name "Efnb3"; gene_source "ensembl"; gene_biotype "protein_coding"; transcript_name "Efnb3-205"; transcript_source "ensembl"; transcript_biotype "protein_coding";
10	ensembl	transcript	54773282	54779247	0	-	.	gene_id "ENSRNOG00000010320"; gene_version "8"; transcript_id "ENSRNOT00000013955"; transcript_version "8"; gene_name "Efnb3"; gene_source "ensembl"; gene_biotype "protein_coding"; transcript_name "Efnb3-201"; transcript_source "ensembl"; transcript_biotype "protein_coding";
10	ensembl	transcript	54773282	54779715	0	-	.	gene_id "ENSRNOG00000010320"; gene_version "8"; transcript_id "ENSRNOT00000131403"; transcript_version "1"; gene_name "Efnb3"; gene_source "ensembl"; gene_biotype "protein_coding"; transcript_name "Efnb3-203"; transcript_source "ensembl"; transcript_biotype "protein_coding";
10	ensembl	gene	54773282	54797651	0	-	.	gene_id "ENSRNOG00000010320"; gene_version "8"; gene_name "Efnb3"; gene_source "ensembl"; gene_biotype "protein_coding";
10	ensembl	stop_codon	54775029	54775031	0	-	0	gene_id "ENSRNOG00000010320"; gene_version "8"; transcript_id "ENSRNOT00000131536"; transcript_version "1"; exon_number "5"; gene_name "Efnb3"; gene_source "ensembl"; gene_biotype "protein_coding"; transcript_name "Efnb3-204"; transcript_source "ensembl"; transcript_biotype "protein_coding";
10	ensembl	stop_codon	54775029	54775031	0	-	0	gene_id "ENSRNOG00000010320"; gene_version "8"; transcript_id "ENSRNOT00000163827"; transcript_version "1"; exon_number "5"; gene_name "Efnb3"; gene_source "ensembl"; gene_biotype "protein_coding"; transcript_name "Efnb3-205"; transcript_source "ensembl"; transcript_biotype "protein_coding";
10	ensembl	stop_codon	54775029	54775031	0	-	0	gene_id "ENSRNOG00000010320"; gene_version "8"; transcript_id "ENSRNOT00000013955"; transcript_version "8"; exon_number "5"; gene_name "Efnb3"; gene_source "ensembl"; gene_biotype "protein_coding"; transcript_name "Efnb3-201"; transcript_source "ensembl"; transcript_biotype "protein_coding";
10	ensembl	stop_codon	54775029	54775031	0	-	0	gene_id "ENSRNOG00000010320"; gene_version "8"; transcript_id "ENSRNOT00000131403"; transcript_version "1"; exon_number "5"; gene_name "Efnb3"; gene_source "ensembl"; gene_biotype "protein_coding"; transcript_name "Efnb3-203"; transcript_source "ensembl"; transcript_biotype "protein_coding";
10	ensembl	CDS	54775032	54775438	0	-	2	gene_id "ENSRNOG00000010320"; gene_version "8"; transcript_id "ENSRNOT00000131536"; transcript_version "1"; exon_number "5"; gene_name "Efnb3"; gene_source "ensembl"; gene_biotype "protein_coding"; transcript_name "Efnb3-204"; transcript_source "ensembl"; transcript_biotype "protein_coding"; protein_id "ENSRNOP00000107389"; protein_version "1";
10	ensembl	CDS	54775032	54775438	0	-	2	gene_id "ENSRNOG00000010320"; gene_version "8"; transcript_id "ENSRNOT00000163827"; transcript_version "1"; exon_number "5"; gene_name "Efnb3"; gene_source "ensembl"; gene_biotype "protein_coding"; transcript_name "Efnb3-205"; transcript_source "ensembl"; transcript_biotype "protein_coding"; protein_id "ENSRNOP00000103504"; protein_version "1";
10	ensembl	CDS	54775032	54775438	0	-	2	gene_id "ENSRNOG00000010320"; gene_version "8"; transcript_id "ENSRNOT00000013955"; transcript_version "8"; exon_number "5"; gene_name "Efnb3"; gene_source "ensembl"; gene_biotype "protein_coding"; transcript_name "Efnb3-201"; transcript_source "ensembl"; transcript_biotype "protein_coding"; protein_id "ENSRNOP00000013956"; protein_version "3";
10	ensembl	CDS	54775032	54775438	0	-	2	gene_id "ENSRNOG00000010320"; gene_version "8"; transcript_id "ENSRNOT00000131403"; transcript_version "1"; exon_number "5"; gene_name "Efnb3"; gene_source "ensembl"; gene_biotype "protein_coding"; transcript_name "Efnb3-203"; transcript_source "ensembl"; transcript_biotype "protein_coding"; protein_id "ENSRNOP00000111775"; protein_version "1";
10	ensembl	exon	54775862	54775966	0	-	.	gene_id "ENSRNOG00000010320"; gene_version "8"; transcript_id "ENSRNOT00000131536"; transcript_version "1"; exon_number "4"; gene_name "Efnb3"; gene_source "ensembl"; gene_biotype "protein_coding"; transcript_name "Efnb3-204"; transcript_source "ensembl"; transcript_biotype "protein_coding"; exon_id "ENSRNOE00000097506"; exon_version "1";
10	ensembl	CDS	54775862	54775966	0	-	2	gene_id "ENSRNOG00000010320"; gene_version "8"; transcript_id "ENSRNOT00000131536"; transcript_version "1"; exon_number "4"; gene_name "Efnb3"; gene_source "ensembl"; gene_biotype "protein_coding"; transcript_name "Efnb3-204"; transcript_source "ensembl"; transcript_biotype "protein_coding"; protein_id "ENSRNOP00000107389"; protein_version "1";
10	ensembl	exon	54775862	54775966	0	-	.	gene_id "ENSRNOG00000010320"; gene_version "8"; transcript_id "ENSRNOT00000163827"; transcript_version "1"; exon_number "4"; gene_name "Efnb3"; gene_source "ensembl"; gene_biotype "protein_coding"; transcript_name "Efnb3-205"; transcript_source "ensembl"; transcript_biotype "protein_coding"; exon_id "ENSRNOE00000097506"; exon_version "1";
10	ensembl	CDS	54775862	54775966	0	-	2	gene_id "ENSRNOG00000010320"; gene_version "8"; transcript_id "ENSRNOT00000163827"; transcript_version "1"; exon_number "4"; gene_name "Efnb3"; gene_source "ensembl"; gene_biotype "protein_coding"; transcript_name "Efnb3-205"; transcript_source "ensembl"; transcript_biotype "protein_coding"; protein_id "ENSRNOP00000103504"; protein_version "1";
10	ensembl	exon	54775862	54775966	0	-	.	gene_id "ENSRNOG00000010320"; gene_version "8"; transcript_id "ENSRNOT00000013955"; transcript_version "8"; exon_number "4"; gene_name "Efnb3"; gene_source "ensembl"; gene_biotype "protein_coding"; transcript_name "Efnb3-201"; transcript_source "ensembl"; transcript_biotype "protein_coding"; exon_id "ENSRNOE00000097506"; exon_version "1";
10	ensembl	CDS	54775862	54775966	0	-	2	gene_id "ENSRNOG00000010320"; gene_version "8"; transcript_id "ENSRNOT00000013955"; transcript_version "8"; exon_number "4"; gene_name "Efnb3"; gene_source "ensembl"; gene_biotype "protein_coding"; transcript_name "Efnb3-201"; transcript_source "ensembl"; transcript_biotype "protein_coding"; protein_id "ENSRNOP00000013956"; protein_version "3";
10	ensembl	exon	54775862	54775966	0	-	.	gene_id "ENSRNOG00000010320"; gene_version "8"; transcript_id "ENSRNOT00000131403"; transcript_version "1"; exon_number "4"; gene_name "Efnb3"; gene_source "ensembl"; gene_biotype "protein_coding"; transcript_name "Efnb3-203"; transcript_source "ensembl"; transcript_biotype "protein_coding"; exon_id "ENSRNOE00000097506"; exon_version "1";
10	ensembl	CDS	54775862	54775966	0	-	2	gene_id "ENSRNOG00000010320"; gene_version "8"; transcript_id "ENSRNOT00000131403"; transcript_version "1"; exon_number "4"; gene_name "Efnb3"; gene_source "ensembl"; gene_biotype "protein_coding"; transcript_name "Efnb3-203"; transcript_source "ensembl"; transcript_biotype "protein_coding"; protein_id "ENSRNOP00000111775"; protein_version "1";
10	ensembl	exon	54776077	54776169	0	-	.	gene_id "ENSRNOG00000010320"; gene_version "8"; transcript_id "ENSRNOT00000131536"; transcript_version "1"; exon_number "3"; gene_name "Efnb3"; gene_source "ensembl"; gene_biotype "protein_coding"; transcript_name "Efnb3-204"; transcript_source "ensembl"; transcript_biotype "protein_coding"; exon_id "ENSRNOE00000097351"; exon_version "1";
10	ensembl	CDS	54776077	54776169	0	-	2	gene_id "ENSRNOG00000010320"; gene_version "8"; transcript_id "ENSRNOT00000131536"; transcript_version "1"; exon_number "3"; gene_name "Efnb3"; gene_source "ensembl"; gene_biotype "protein_coding"; transcript_name "Efnb3-204"; transcript_source "ensembl"; transcript_biotype "protein_coding"; protein_id "ENSRNOP00000107389"; protein_version "1";
10	ensembl	exon	54776077	54776169	0	-	.	gene_id "ENSRNOG00000010320"; gene_version "8"; transcript_id "ENSRNOT00000163827"; transcript_version "1"; exon_number "3"; gene_name "Efnb3"; gene_source "ensembl"; gene_biotype "protein_coding"; transcript_name "Efnb3-205"; transcript_source "ensembl"; transcript_biotype "protein_coding"; exon_id "ENSRNOE00000097351"; exon_version "1";
10	ensembl	CDS	54776077	54776169	0	-	2	gene_id "ENSRNOG00000010320"; gene_version "8"; transcript_id "ENSRNOT00000163827"; transcript_version "1"; exon_number "3"; gene_name "Efnb3"; gene_source "ensembl"; gene_biotype "protein_coding"; transcript_name "Efnb3-205"; transcript_source "ensembl"; transcript_biotype "protein_coding"; protein_id "ENSRNOP00000103504"; protein_version "1";
10	ensembl	exon	54776077	54776169	0	-	.	gene_id "ENSRNOG00000010320"; gene_version "8"; transcript_id "ENSRNOT00000013955"; transcript_version "8"; exon_number "3"; gene_name "Efnb3"; gene_source "ensembl"; gene_biotype "protein_coding"; transcript_name "Efnb3-201"; transcript_source "ensembl"; transcript_biotype "protein_coding"; exon_id "ENSRNOE00000097351"; exon_version "1";
10	ensembl	CDS	54776077	54776169	0	-	2	gene_id "ENSRNOG00000010320"; gene_version "8"; transcript_id "ENSRNOT00000013955"; transcript_version "8"; exon_number "3"; gene_name "Efnb3"; gene_source "ensembl"; gene_biotype "protein_coding"; transcript_name "Efnb3-201"; transcript_source "ensembl"; transcript_biotype "protein_coding"; protein_id "ENSRNOP00000013956"; protein_version "3";
10	ensembl	exon	54776077	54776169	0	-	.	gene_id "ENSRNOG00000010320"; gene_version "8"; transcript_id "ENSRNOT00000131403"; transcript_version "1"; exon_number "3"; gene_name "Efnb3"; gene_source "ensembl"; gene_biotype "protein_coding"; transcript_name "Efnb3-203"; transcript_source "ensembl"; transcript_biotype "protein_coding"; exon_id "ENSRNOE00000097351"; exon_version "1";
10	ensembl	CDS	54776077	54776169	0	-	2	gene_id "ENSRNOG00000010320"; gene_version "8"; transcript_id "ENSRNOT00000131403"; transcript_version "1"; exon_number "3"; gene_name "Efnb3"; gene_source "ensembl"; gene_biotype "protein_coding"; transcript_name "Efnb3-203"; transcript_source "ensembl"; transcript_biotype "protein_coding"; protein_id "ENSRNOP00000111775"; protein_version "1";
10	ensembl	exon	54776355	54776647	0	-	.	gene_id "ENSRNOG00000010320"; gene_version "8"; transcript_id "ENSRNOT00000131536"; transcript_version "1"; exon_number "2"; gene_name "Efnb3"; gene_source "ensembl"; gene_biotype "protein_coding"; transcript_name "Efnb3-204"; transcript_source "ensembl"; transcript_biotype "protein_coding"; exon_id "ENSRNOE00000097196"; exon_version "1";
10	ensembl	CDS	54776355	54776647	0	-	1	gene_id "ENSRNOG00000010320"; gene_version "8"; transcript_id "ENSRNOT00000131536"; transcript_version "1"; exon_number "2"; gene_name "Efnb3"; gene_source "ensembl"; gene_biotype "protein_coding"; transcript_name "Efnb3-204"; transcript_source "ensembl"; transcript_biotype "protein_coding"; protein_id "ENSRNOP00000107389"; protein_version "1";
10	ensembl	exon	54776355	54776647	0	-	.	gene_id "ENSRNOG00000010320"; gene_version "8"; transcript_id "ENSRNOT00000163827"; transcript_version "1"; exon_number "2"; gene_name "Efnb3"; gene_source "ensembl"; gene_biotype "protein_coding"; transcript_name "Efnb3-205"; transcript_source "ensembl"; transcript_biotype "protein_coding"; exon_id "ENSRNOE00000097196"; exon_version "1";
10	ensembl	CDS	54776355	54776647	0	-	1	gene_id "ENSRNOG00000010320"; gene_version "8"; transcript_id "ENSRNOT00000163827"; transcript_version "1"; exon_number "2"; gene_name "Efnb3"; gene_source "ensembl"; gene_biotype "protein_coding"; transcript_name "Efnb3-205"; transcript_source "ensembl"; transcript_biotype "protein_coding"; protein_id "ENSRNOP00000103504"; protein_version "1";
10	ensembl	exon	54776355	54776647	0	-	.	gene_id "ENSRNOG00000010320"; gene_version "8"; transcript_id "ENSRNOT00000013955"; transcript_version "8"; exon_number "2"; gene_name "Efnb3"; gene_source "ensembl"; gene_biotype "protein_coding"; transcript_name "Efnb3-201"; transcript_source "ensembl"; transcript_biotype "protein_coding"; exon_id "ENSRNOE00000097196"; exon_version "1";
10	ensembl	CDS	54776355	54776647	0	-	1	gene_id "ENSRNOG00000010320"; gene_version "8"; transcript_id "ENSRNOT00000013955"; transcript_version "8"; exon_number "2"; gene_name "Efnb3"; gene_source "ensembl"; gene_biotype "protein_coding"; transcript_name "Efnb3-201"; transcript_source "ensembl"; transcript_biotype "protein_coding"; protein_id "ENSRNOP00000013956"; protein_version "3";
10	ensembl	exon	54776355	54776647	0	-	.	gene_id "ENSRNOG00000010320"; gene_version "8"; transcript_id "ENSRNOT00000131403"; transcript_version "1"; exon_number "2"; gene_name "Efnb3"; gene_source "ensembl"; gene_biotype "protein_coding"; transcript_name "Efnb3-203"; transcript_source "ensembl"; transcript_biotype "protein_coding"; exon_id "ENSRNOE00000097196"; exon_version "1";
10	ensembl	CDS	54776355	54776647	0	-	1	gene_id "ENSRNOG00000010320"; gene_version "8"; transcript_id "ENSRNOT00000131403"; transcript_version "1"; exon_number "2"; gene_name "Efnb3"; gene_source "ensembl"; gene_biotype "protein_coding"; transcript_name "Efnb3-203"; transcript_source "ensembl"; transcript_biotype "protein_coding"; protein_id "ENSRNOP00000111775"; protein_version "1";
10	ensembl	CDS	54777928	54778040	0	-	0	gene_id "ENSRNOG00000010320"; gene_version "8"; transcript_id "ENSRNOT00000131536"; transcript_version "1"; exon_number "1"; gene_name "Efnb3"; gene_source "ensembl"; gene_biotype "protein_coding"; transcript_name "Efnb3-204"; transcript_source "ensembl"; transcript_biotype "protein_coding"; protein_id "ENSRNOP00000107389"; protein_version "1";
10	ensembl	exon	54777928	54778239	0	-	.	gene_id "ENSRNOG00000010320"; gene_version "8"; transcript_id "ENSRNOT00000131536"; transcript_version "1"; exon_number "1"; gene_name "Efnb3"; gene_source "ensembl"; gene_biotype "protein_coding"; transcript_name "Efnb3-204"; transcript_source "ensembl"; transcript_biotype "protein_coding"; exon_id "ENSRNOE00000755487"; exon_version "1";
10	ensembl	start_codon	54778038	54778040	0	-	0	gene_id "ENSRNOG00000010320"; gene_version "8"; transcript_id "ENSRNOT00000131536"; transcript_version "1"; exon_number "1"; gene_name "Efnb3"; gene_source "ensembl"; gene_biotype "protein_coding"; transcript_name "Efnb3-204"; transcript_source "ensembl"; transcript_biotype "protein_coding";
10	ensembl	five_prime_utr	54778041	54778239	0	-	.	gene_id "ENSRNOG00000010320"; gene_version "8"; transcript_id "ENSRNOT00000131536"; transcript_version "1"; gene_name "Efnb3"; gene_source "ensembl"; gene_biotype "protein_coding"; transcript_name "Efnb3-204"; transcript_source "ensembl"; transcript_biotype "protein_coding";
10	ensembl	CDS	54778411	54778514	0	-	0	gene_id "ENSRNOG00000010320"; gene_version "8"; transcript_id "ENSRNOT00000163827"; transcript_version "1"; exon_number "1"; gene_name "Efnb3"; gene_source "ensembl"; gene_biotype "protein_coding"; transcript_name "Efnb3-205"; transcript_source "ensembl"; transcript_biotype "protein_coding"; protein_id "ENSRNOP00000103504"; protein_version "1";
10	ensembl	exon	54778411	54778713	0	-	.	gene_id "ENSRNOG00000010320"; gene_version "8"; transcript_id "ENSRNOT00000163827"; transcript_version "1"; exon_number "1"; gene_name "Efnb3"; gene_source "ensembl"; gene_biotype "protein_coding"; transcript_name "Efnb3-205"; transcript_source "ensembl"; transcript_biotype "protein_coding"; exon_id "ENSRNOE00000781887"; exon_version "1";
10	ensembl	start_codon	54778512	54778514	0	-	0	gene_id "ENSRNOG00000010320"; gene_version "8"; transcript_id "ENSRNOT00000163827"; transcript_version "1"; exon_number "1"; gene_name "Efnb3"; gene_source "ensembl"; gene_biotype "protein_coding"; transcript_name "Efnb3-205"; transcript_source "ensembl"; transcript_biotype "protein_coding";
10	ensembl	five_prime_utr	54778515	54778713	0	-	.	gene_id "ENSRNOG00000010320"; gene_version "8"; transcript_id "ENSRNOT00000163827"; transcript_version "1"; gene_name "Efnb3"; gene_source "ensembl"; gene_biotype "protein_coding"; transcript_name "Efnb3-205"; transcript_source "ensembl"; transcript_biotype "protein_coding";
10	ensembl	CDS	54778782	54778903	0	-	0	gene_id "ENSRNOG00000010320"; gene_version "8"; transcript_id "ENSRNOT00000013955"; transcript_version "8"; exon_number "1"; gene_name "Efnb3"; gene_source "ensembl"; gene_biotype "protein_coding"; transcript_name "Efnb3-201"; transcript_source "ensembl"; transcript_biotype "protein_coding"; protein_id "ENSRNOP00000013956"; protein_version "3";
10	ensembl	exon	54778782	54779247	0	-	.	gene_id "ENSRNOG00000010320"; gene_version "8"; transcript_id "ENSRNOT00000013955"; transcript_version "8"; exon_number "1"; gene_name "Efnb3"; gene_source "ensembl"; gene_biotype "protein_coding"; transcript_name "Efnb3-201"; transcript_source "ensembl"; transcript_biotype "protein_coding"; exon_id "ENSRNOE00000248970"; exon_version "5";
10	ensembl	three_prime_utr	54778782	54779578	0	-	.	gene_id "ENSRNOG00000010320"; gene_version "8"; transcript_id "ENSRNOT00000014261"; transcript_version "7"; gene_name "Efnb3"; gene_source "ensembl"; gene_biotype "protein_coding"; transcript_name "Efnb3-202"; transcript_source "ensembl"; transcript_biotype "protein_coding"; tag "Ensembl_canonical";
10	ensembl	exon	54778782	54779688	0	-	.	gene_id "ENSRNOG00000010320"; gene_version "8"; transcript_id "ENSRNOT00000014261"; transcript_version "7"; exon_number "11"; gene_name "Efnb3"; gene_source "ensembl"; gene_biotype "protein_coding"; transcript_name "Efnb3-202"; transcript_source "ensembl"; transcript_biotype "protein_coding"; exon_id "ENSRNOE00000758497"; exon_version "1"; tag "Ensembl_canonical";
10	ensembl	transcript	54778782	54797651	0	-	.	gene_id "ENSRNOG00000010320"; gene_version "8"; transcript_id "ENSRNOT00000014261"; transcript_version "7"; gene_name "Efnb3"; gene_source "ensembl"; gene_biotype "protein_coding"; transcript_name "Efnb3-202"; transcript_source "ensembl"; transcript_biotype "protein_coding"; tag "Ensembl_canonical";
10	ensembl	start_codon	54778901	54778903	0	-	0	gene_id "ENSRNOG00000010320"; gene_version "8"; transcript_id "ENSRNOT00000013955"; transcript_version "8"; exon_number "1"; gene_name "Efnb3"; gene_source "ensembl"; gene_biotype "protein_coding"; transcript_name "Efnb3-201"; transcript_source "ensembl"; transcript_biotype "protein_coding";
10	ensembl	five_prime_utr	54778904	54779247	0	-	.	gene_id "ENSRNOG00000010320"; gene_version "8"; transcript_id "ENSRNOT00000013955"; transcript_version "8"; gene_name "Efnb3"; gene_source "ensembl"; gene_biotype "protein_coding"; transcript_name "Efnb3-201"; transcript_source "ensembl"; transcript_biotype "protein_coding";
10	ensembl	CDS	54779440	54779657	0	-	0	gene_id "ENSRNOG00000010320"; gene_version "8"; transcript_id "ENSRNOT00000131403"; transcript_version "1"; exon_number "1"; gene_name "Efnb3"; gene_source "ensembl"; gene_biotype "protein_coding"; transcript_name "Efnb3-203"; transcript_source "ensembl"; transcript_biotype "protein_coding"; protein_id "ENSRNOP00000111775"; protein_version "1";
10	ensembl	exon	54779440	54779715	0	-	.	gene_id "ENSRNOG00000010320"; gene_version "8"; transcript_id "ENSRNOT00000131403"; transcript_version "1"; exon_number "1"; gene_name "Efnb3"; gene_source "ensembl"; gene_biotype "protein_coding"; transcript_name "Efnb3-203"; transcript_source "ensembl"; transcript_biotype "protein_coding"; exon_id "ENSRNOE00000686998"; exon_version "1";
10	ensembl	stop_codon	54779579	54779581	0	-	0	gene_id "ENSRNOG00000010320"; gene_version "8"; transcript_id "ENSRNOT00000014261"; transcript_version "7"; exon_number "11"; gene_name "Efnb3"; gene_source "ensembl"; gene_biotype "protein_coding"; transcript_name "Efnb3-202"; transcript_source "ensembl"; transcript_biotype "protein_coding"; tag "Ensembl_canonical";
10	ensembl	CDS	54779582	54779688	0	-	2	gene_id "ENSRNOG00000010320"; gene_version "8"; transcript_id "ENSRNOT00000014261"; transcript_version "7"; exon_number "11"; gene_name "Efnb3"; gene_source "ensembl"; gene_biotype "protein_coding"; transcript_name "Efnb3-202"; transcript_source "ensembl"; transcript_biotype "protein_coding"; protein_id "ENSRNOP00000014261"; protein_version "4"; tag "Ensembl_canonical";
10	ensembl	start_codon	54779655	54779657	0	-	0	gene_id "ENSRNOG00000010320"; gene_version "8"; transcript_id "ENSRNOT00000131403"; transcript_version "1"; exon_number "1"; gene_name "Efnb3"; gene_source "ensembl"; gene_biotype "protein_coding"; transcript_name "Efnb3-203"; transcript_source "ensembl"; transcript_biotype "protein_coding";
10	ensembl	five_prime_utr	54779658	54779715	0	-	.	gene_id "ENSRNOG00000010320"; gene_version "8"; transcript_id "ENSRNOT00000131403"; transcript_version "1"; gene_name "Efnb3"; gene_source "ensembl"; gene_biotype "protein_coding"; transcript_name "Efnb3-203"; transcript_source "ensembl"; transcript_biotype "protein_coding";
10	ensembl	exon	54781054	54781133	0	-	.	gene_id "ENSRNOG00000010320"; gene_version "8"; transcript_id "ENSRNOT00000014261"; transcript_version "7"; exon_number "10"; gene_name "Efnb3"; gene_source "ensembl"; gene_biotype "protein_coding"; transcript_name "Efnb3-202"; transcript_source "ensembl"; transcript_biotype "protein_coding"; exon_id "ENSRNOE00000778963"; exon_version "1"; tag "Ensembl_canonical";
10	ensembl	CDS	54781054	54781133	0	-	1	gene_id "ENSRNOG00000010320"; gene_version "8"; transcript_id "ENSRNOT00000014261"; transcript_version "7"; exon_number "10"; gene_name "Efnb3"; gene_source "ensembl"; gene_biotype "protein_coding"; transcript_name "Efnb3-202"; transcript_source "ensembl"; transcript_biotype "protein_coding"; protein_id "ENSRNOP00000014261"; protein_version "4"; tag "Ensembl_canonical";
10	ensembl	exon	54781237	54781374	0	-	.	gene_id "ENSRNOG00000010320"; gene_version "8"; transcript_id "ENSRNOT00000014261"; transcript_version "7"; exon_number "9"; gene_name "Efnb3"; gene_source "ensembl"; gene_biotype "protein_coding"; transcript_name "Efnb3-202"; transcript_source "ensembl"; transcript_biotype "protein_coding"; exon_id "ENSRNOE00000100607"; exon_version "1"; tag "Ensembl_canonical";
10	ensembl	CDS	54781237	54781374	0	-	1	gene_id "ENSRNOG00000010320"; gene_version "8"; transcript_id "ENSRNOT00000014261"; transcript_version "7"; exon_number "9"; gene_name "Efnb3"; gene_source "ensembl"; gene_biotype "protein_coding"; transcript_name "Efnb3-202"; transcript_source "ensembl"; transcript_biotype "protein_coding"; protein_id "ENSRNOP00000014261"; protein_version "4"; tag "Ensembl_canonical";
10	ensembl	exon	54781496	54781599	0	-	.	gene_id "ENSRNOG00000010320"; gene_version "8"; transcript_id "ENSRNOT00000014261"; transcript_version "7"; exon_number "8"; gene_name "Efnb3"; gene_source "ensembl"; gene_biotype "protein_coding"; transcript_name "Efnb3-202"; transcript_source "ensembl"; transcript_biotype "protein_coding"; exon_id "ENSRNOE00000100414"; exon_version "1"; tag "Ensembl_canonical";
10	ensembl	CDS	54781496	54781599	0	-	0	gene_id "ENSRNOG00000010320"; gene_version "8"; transcript_id "ENSRNOT00000014261"; transcript_version "7"; exon_number "8"; gene_name "Efnb3"; gene_source "ensembl"; gene_biotype "protein_coding"; transcript_name "Efnb3-202"; transcript_source "ensembl"; transcript_biotype "protein_coding"; protein_id "ENSRNOP00000014261"; protein_version "4"; tag "Ensembl_canonical";
10	ensembl	exon	54781746	54781954	0	-	.	gene_id "ENSRNOG00000010320"; gene_version "8"; transcript_id "ENSRNOT00000014261"; transcript_version "7"; exon_number "7"; gene_name "Efnb3"; gene_source "ensembl"; gene_biotype "protein_coding"; transcript_name "Efnb3-202"; transcript_source "ensembl"; transcript_biotype "protein_coding"; exon_id "ENSRNOE00000100246"; exon_version "1"; tag "Ensembl_canonical";
10	ensembl	CDS	54781746	54781954	0	-	2	gene_id "ENSRNOG00000010320"; gene_version "8"; transcript_id "ENSRNOT00000014261"; transcript_version "7"; exon_number "7"; gene_name "Efnb3"; gene_source "ensembl"; gene_biotype "protein_coding"; transcript_name "Efnb3-202"; transcript_source "ensembl"; transcript_biotype "protein_coding"; protein_id "ENSRNOP00000014261"; protein_version "4"; tag "Ensembl_canonical";
10	ensembl	exon	54782393	54782525	0	-	.	gene_id "ENSRNOG00000010320"; gene_version "8"; transcript_id "ENSRNOT00000014261"; transcript_version "7"; exon_number "6"; gene_name "Efnb3"; gene_source "ensembl"; gene_biotype "protein_coding"; transcript_name "Efnb3-202"; transcript_source "ensembl"; transcript_biotype "protein_coding"; exon_id "ENSRNOE00000100054"; exon_version "1"; tag "Ensembl_canonical";
10	ensembl	CDS	54782393	54782525	0	-	0	gene_id "ENSRNOG00000010320"; gene_version "8"; transcript_id "ENSRNOT00000014261"; transcript_version "7"; exon_number "6"; gene_name "Efnb3"; gene_source "ensembl"; gene_biotype "protein_coding"; transcript_name "Efnb3-202"; transcript_source "ensembl"; transcript_biotype "protein_coding"; protein_id "ENSRNOP00000014261"; protein_version "4"; tag "Ensembl_canonical";
10	ensembl	exon	54782630	54782720	0	-	.	gene_id "ENSRNOG00000010320"; gene_version "8"; transcript_id "ENSRNOT00000014261"; transcript_version "7"; exon_number "5"; gene_name "Efnb3"; gene_source "ensembl"; gene_biotype "protein_coding"; transcript_name "Efnb3-202"; transcript_source "ensembl"; transcript_biotype "protein_coding"; exon_id "ENSRNOE00000099856"; exon_version "1"; tag "Ensembl_canonical";
10	ensembl	CDS	54782630	54782720	0	-	1	gene_id "ENSRNOG00000010320"; gene_version "8"; transcript_id "ENSRNOT00000014261"; transcript_version "7"; exon_number "5"; gene_name "Efnb3"; gene_source "ensembl"; gene_biotype "protein_coding"; transcript_name "Efnb3-202"; transcript_source "ensembl"; transcript_biotype "protein_coding"; protein_id "ENSRNOP00000014261"; protein_version "4"; tag "Ensembl_canonical";
10	ensembl	exon	54782944	54783032	0	-	.	gene_id "ENSRNOG00000010320"; gene_version "8"; transcript_id "ENSRNOT00000014261"; transcript_version "7"; exon_number "4"; gene_name "Efnb3"; gene_source "ensembl"; gene_biotype "protein_coding"; transcript_name "Efnb3-202"; transcript_source "ensembl"; transcript_biotype "protein_coding"; exon_id "ENSRNOE00000099697"; exon_version "1"; tag "Ensembl_canonical";
10	ensembl	CDS	54782944	54783032	0	-	0	gene_id "ENSRNOG00000010320"; gene_version "8"; transcript_id "ENSRNOT00000014261"; transcript_version "7"; exon_number "4"; gene_name "Efnb3"; gene_source "ensembl"; gene_biotype "protein_coding"; transcript_name "Efnb3-202"; transcript_source "ensembl"; transcript_biotype "protein_coding"; protein_id "ENSRNOP00000014261"; protein_version "4"; tag "Ensembl_canonical";
10	ensembl	exon	54796102	54796213	0	-	.	gene_id "ENSRNOG00000010320"; gene_version "8"; transcript_id "ENSRNOT00000014261"; transcript_version "7"; exon_number "3"; gene_name "Efnb3"; gene_source "ensembl"; gene_biotype "protein_coding"; transcript_name "Efnb3-202"; transcript_source "ensembl"; transcript_biotype "protein_coding"; exon_id "ENSRNOE00000099508"; exon_version "1"; tag "Ensembl_canonical";
10	ensembl	CDS	54796102	54796213	0	-	1	gene_id "ENSRNOG00000010320"; gene_version "8"; transcript_id "ENSRNOT00000014261"; transcript_version "7"; exon_number "3"; gene_name "Efnb3"; gene_source "ensembl"; gene_biotype "protein_coding"; transcript_name "Efnb3-202"; transcript_source "ensembl"; transcript_biotype "protein_coding"; protein_id "ENSRNOP00000014261"; protein_version "4"; tag "Ensembl_canonical";
10	ensembl	exon	54796909	54797007	0	-	.	gene_id "ENSRNOG00000010320"; gene_version "8"; transcript_id "ENSRNOT00000014261"; transcript_version "7"; exon_number "2"; gene_name "Efnb3"; gene_source "ensembl"; gene_biotype "protein_coding"; transcript_name "Efnb3-202"; transcript_source "ensembl"; transcript_biotype "protein_coding"; exon_id "ENSRNOE00000099262"; exon_version "1"; tag "Ensembl_canonical";
10	ensembl	CDS	54796909	54797007	0	-	1	gene_id "ENSRNOG00000010320"; gene_version "8"; transcript_id "ENSRNOT00000014261"; transcript_version "7"; exon_number "2"; gene_name "Efnb3"; gene_source "ensembl"; gene_biotype "protein_coding"; transcript_name "Efnb3-202"; transcript_source "ensembl"; transcript_biotype "protein_coding"; protein_id "ENSRNOP00000014261"; protein_version "4"; tag "Ensembl_canonical";
10	ensembl	CDS	54797129	54797511	0	-	0	gene_id "ENSRNOG00000010320"; gene_version "8"; transcript_id "ENSRNOT00000014261"; transcript_version "7"; exon_number "1"; gene_name "Efnb3"; gene_source "ensembl"; gene_biotype "protein_coding"; transcript_name "Efnb3-202"; transcript_source "ensembl"; transcript_biotype "protein_coding"; protein_id "ENSRNOP00000014261"; protein_version "4"; tag "Ensembl_canonical";
10	ensembl	exon	54797129	54797651	0	-	.	gene_id "ENSRNOG00000010320"; gene_version "8"; transcript_id "ENSRNOT00000014261"; transcript_version "7"; exon_number "1"; gene_name "Efnb3"; gene_source "ensembl"; gene_biotype "protein_coding"; transcript_name "Efnb3-202"; transcript_source "ensembl"; transcript_biotype "protein_coding"; exon_id "ENSRNOE00000099080"; exon_version "6"; tag "Ensembl_canonical";
10	ensembl	start_codon	54797509	54797511	0	-	0	gene_id "ENSRNOG00000010320"; gene_version "8"; transcript_id "ENSRNOT00000014261"; transcript_version "7"; exon_number "1"; gene_name "Efnb3"; gene_source "ensembl"; gene_biotype "protein_coding"; transcript_name "Efnb3-202"; transcript_source "ensembl"; transcript_biotype "protein_coding"; tag "Ensembl_canonical";
10	ensembl	five_prime_utr	54797512	54797651	0	-	.	gene_id "ENSRNOG00000010320"; gene_version "8"; transcript_id "ENSRNOT00000014261"; transcript_version "7"; gene_name "Efnb3"; gene_source "ensembl"; gene_biotype "protein_coding"; transcript_name "Efnb3-202"; transcript_source "ensembl"; transcript_biotype "protein_coding"; tag "Ensembl_canonical";
10	ensembl	three_prime_utr	54817476	54819005	0	-	.	gene_id "ENSRNOG00000011227"; gene_version "8"; transcript_id "ENSRNOT00000130881"; transcript_version "1"; gene_name "Atp1b2"; gene_source "ensembl"; gene_biotype "protein_coding"; transcript_name "Atp1b2-202"; transcript_source "ensembl"; transcript_biotype "protein_coding"; tag "Ensembl_canonical";
10	ensembl	three_prime_utr	54817476	54819005	0	-	.	gene_id "ENSRNOG00000011227"; gene_version "8"; transcript_id "ENSRNOT00000015076"; transcript_version "7"; gene_name "Atp1b2"; gene_source "ensembl"; gene_biotype "protein_coding"; transcript_name "Atp1b2-201"; transcript_source "ensembl"; transcript_biotype "protein_coding";
10	ensembl	exon	54817476	54819170	0	-	.	gene_id "ENSRNOG00000011227"; gene_version "8"; transcript_id "ENSRNOT00000130881"; transcript_version "1"; exon_number "8"; gene_name "Atp1b2"; gene_source "ensembl"; gene_biotype "protein_coding"; transcript_name "Atp1b2-202"; transcript_source "ensembl"; transcript_biotype "protein_coding"; exon_id "ENSRNOE00000246471"; exon_version "2"; tag "Ensembl_canonical";
10	ensembl	exon	54817476	54819170	0	-	.	gene_id "ENSRNOG00000011227"; gene_version "8"; transcript_id "ENSRNOT00000015076"; transcript_version "7"; exon_number "7"; gene_name "Atp1b2"; gene_source "ensembl"; gene_biotype "protein_coding"; transcript_name "Atp1b2-201"; transcript_source "ensembl"; transcript_biotype "protein_coding"; exon_id "ENSRNOE00000246471"; exon_version "2";
10	ENSEMBL114_rn	exon	54817476	54819170	84.7964007859075	-	.	gene_id "ENSRNOG00000011227"; transcript_id "ENSRNOG00000011227_tx_2"; exon_id "10_54817476_54819170_-"; exonnum "9"; txlen "3023";
10	ensembl	gene	54817476	54823708	0	-	.	gene_id "ENSRNOG00000011227"; gene_version "8"; gene_name "Atp1b2"; gene_source "ensembl"; gene_biotype "protein_coding";
10	ensembl	transcript	54817476	54823708	0	-	.	gene_id "ENSRNOG00000011227"; gene_version "8"; transcript_id "ENSRNOT00000130881"; transcript_version "1"; gene_name "Atp1b2"; gene_source "ensembl"; gene_biotype "protein_coding"; transcript_name "Atp1b2-202"; transcript_source "ensembl"; transcript_biotype "protein_coding"; tag "Ensembl_canonical";
10	ensembl	transcript	54817476	54823708	0	-	.	gene_id "ENSRNOG00000011227"; gene_version "8"; transcript_id "ENSRNOT00000015076"; transcript_version "7"; gene_name "Atp1b2"; gene_source "ensembl"; gene_biotype "protein_coding"; transcript_name "Atp1b2-201"; transcript_source "ensembl"; transcript_biotype "protein_coding";
10	ensembl	stop_codon	54819006	54819008	0	-	0	gene_id "ENSRNOG00000011227"; gene_version "8"; transcript_id "ENSRNOT00000130881"; transcript_version "1"; exon_number "8"; gene_name "Atp1b2"; gene_source "ensembl"; gene_biotype "protein_coding"; transcript_name "Atp1b2-202"; transcript_source "ensembl"; transcript_biotype "protein_coding"; tag "Ensembl_canonical";
10	ensembl	stop_codon	54819006	54819008	0	-	0	gene_id "ENSRNOG00000011227"; gene_version "8"; transcript_id "ENSRNOT00000015076"; transcript_version "7"; exon_number "7"; gene_name "Atp1b2"; gene_source "ensembl"; gene_biotype "protein_coding"; transcript_name "Atp1b2-201"; transcript_source "ensembl"; transcript_biotype "protein_coding";
10	ensembl	CDS	54819009	54819170	0	-	0	gene_id "ENSRNOG00000011227"; gene_version "8"; transcript_id "ENSRNOT00000130881"; transcript_version "1"; exon_number "8"; gene_name "Atp1b2"; gene_source "ensembl"; gene_biotype "protein_coding"; transcript_name "Atp1b2-202"; transcript_source "ensembl"; transcript_biotype "protein_coding"; protein_id "ENSRNOP00000107801"; protein_version "1"; tag "Ensembl_canonical";
10	ensembl	CDS	54819009	54819170	0	-	0	gene_id "ENSRNOG00000011227"; gene_version "8"; transcript_id "ENSRNOT00000015076"; transcript_version "7"; exon_number "7"; gene_name "Atp1b2"; gene_source "ensembl"; gene_biotype "protein_coding"; transcript_name "Atp1b2-201"; transcript_source "ensembl"; transcript_biotype "protein_coding"; protein_id "ENSRNOP00000015076"; protein_version "3";
10	ensembl	exon	54819282	54819380	0	-	.	gene_id "ENSRNOG00000011227"; gene_version "8"; transcript_id "ENSRNOT00000130881"; transcript_version "1"; exon_number "7"; gene_name "Atp1b2"; gene_source "ensembl"; gene_biotype "protein_coding"; transcript_name "Atp1b2-202"; transcript_source "ensembl"; transcript_biotype "protein_coding"; exon_id "ENSRNOE00000106480"; exon_version "1"; tag "Ensembl_canonical";
10	ensembl	CDS	54819282	54819380	0	-	0	gene_id "ENSRNOG00000011227"; gene_version "8"; transcript_id "ENSRNOT00000130881"; transcript_version "1"; exon_number "7"; gene_name "Atp1b2"; gene_source "ensembl"; gene_biotype "protein_coding"; transcript_name "Atp1b2-202"; transcript_source "ensembl"; transcript_biotype "protein_coding"; protein_id "ENSRNOP00000107801"; protein_version "1"; tag "Ensembl_canonical";
10	ensembl	exon	54819282	54819380	0	-	.	gene_id "ENSRNOG00000011227"; gene_version "8"; transcript_id "ENSRNOT00000015076"; transcript_version "7"; exon_number "6"; gene_name "Atp1b2"; gene_source "ensembl"; gene_biotype "protein_coding"; transcript_name "Atp1b2-201"; transcript_source "ensembl"; transcript_biotype "protein_coding"; exon_id "ENSRNOE00000106480"; exon_version "1";
10	ensembl	CDS	54819282	54819380	0	-	0	gene_id "ENSRNOG00000011227"; gene_version "8"; transcript_id "ENSRNOT00000015076"; transcript_version "7"; exon_number "6"; gene_name "Atp1b2"; gene_source "ensembl"; gene_biotype "protein_coding"; transcript_name "Atp1b2-201"; transcript_source "ensembl"; transcript_biotype "protein_coding"; protein_id "ENSRNOP00000015076"; protein_version "3";
10	ENSEMBL114_rn	exon	54819282	54819380	84.7964007859075	-	.	gene_id "ENSRNOG00000011227"; transcript_id "ENSRNOG00000011227_tx_2"; exon_id "10_54819282_54819380_-"; exonnum "8"; txlen "3023";
10	sraer114_mid	exon	54819685	54819705	84.7964007859075	-	.	gene_id "ENSRNOG00000011227"; transcript_id "ENSRNOG00000011227_tx_2"; exon_id "10_54819685_54819705_-"; exonnum "7"; txlen "3023";
10	ensembl	exon	54820094	54820120	0	-	.	gene_id "ENSRNOG00000011227"; gene_version "8"; transcript_id "ENSRNOT00000130881"; transcript_version "1"; exon_number "6"; gene_name "Atp1b2"; gene_source "ensembl"; gene_biotype "protein_coding"; transcript_name "Atp1b2-202"; transcript_source "ensembl"; transcript_biotype "protein_coding"; exon_id "ENSRNOE00000817927"; exon_version "1"; tag "Ensembl_canonical";
10	ensembl	CDS	54820094	54820120	0	-	0	gene_id "ENSRNOG00000011227"; gene_version "8"; transcript_id "ENSRNOT00000130881"; transcript_version "1"; exon_number "6"; gene_name "Atp1b2"; gene_source "ensembl"; gene_biotype "protein_coding"; transcript_name "Atp1b2-202"; transcript_source "ensembl"; transcript_biotype "protein_coding"; protein_id "ENSRNOP00000107801"; protein_version "1"; tag "Ensembl_canonical";
10	ENSEMBL114_rn	exon	54820094	54820120	84.7964007859075	-	.	gene_id "ENSRNOG00000011227"; transcript_id "ENSRNOG00000011227_tx_2"; exon_id "10_54820094_54820120_-"; exonnum "6"; txlen "3023";
10	ensembl	exon	54820215	54820271	0	-	.	gene_id "ENSRNOG00000011227"; gene_version "8"; transcript_id "ENSRNOT00000130881"; transcript_version "1"; exon_number "5"; gene_name "Atp1b2"; gene_source "ensembl"; gene_biotype "protein_coding"; transcript_name "Atp1b2-202"; transcript_source "ensembl"; transcript_biotype "protein_coding"; exon_id "ENSRNOE00000106284"; exon_version "1"; tag "Ensembl_canonical";
10	ensembl	CDS	54820215	54820271	0	-	0	gene_id "ENSRNOG00000011227"; gene_version "8"; transcript_id "ENSRNOT00000130881"; transcript_version "1"; exon_number "5"; gene_name "Atp1b2"; gene_source "ensembl"; gene_biotype "protein_coding"; transcript_name "Atp1b2-202"; transcript_source "ensembl"; transcript_biotype "protein_coding"; protein_id "ENSRNOP00000107801"; protein_version "1"; tag "Ensembl_canonical";
10	ensembl	exon	54820215	54820271	0	-	.	gene_id "ENSRNOG00000011227"; gene_version "8"; transcript_id "ENSRNOT00000015076"; transcript_version "7"; exon_number "5"; gene_name "Atp1b2"; gene_source "ensembl"; gene_biotype "protein_coding"; transcript_name "Atp1b2-201"; transcript_source "ensembl"; transcript_biotype "protein_coding"; exon_id "ENSRNOE00000106284"; exon_version "1";
10	ensembl	CDS	54820215	54820271	0	-	0	gene_id "ENSRNOG00000011227"; gene_version "8"; transcript_id "ENSRNOT00000015076"; transcript_version "7"; exon_number "5"; gene_name "Atp1b2"; gene_source "ensembl"; gene_biotype "protein_coding"; transcript_name "Atp1b2-201"; transcript_source "ensembl"; transcript_biotype "protein_coding"; protein_id "ENSRNOP00000015076"; protein_version "3";
10	ENSEMBL114_rn	exon	54820215	54820271	84.7964007859075	-	.	gene_id "ENSRNOG00000011227"; transcript_id "ENSRNOG00000011227_tx_2"; exon_id "10_54820215_54820271_-"; exonnum "5"; txlen "3023";
10	ensembl	exon	54820490	54820695	0	-	.	gene_id "ENSRNOG00000011227"; gene_version "8"; transcript_id "ENSRNOT00000130881"; transcript_version "1"; exon_number "4"; gene_name "Atp1b2"; gene_source "ensembl"; gene_biotype "protein_coding"; transcript_name "Atp1b2-202"; transcript_source "ensembl"; transcript_biotype "protein_coding"; exon_id "ENSRNOE00000106089"; exon_version "1"; tag "Ensembl_canonical";
10	ensembl	CDS	54820490	54820695	0	-	2	gene_id "ENSRNOG00000011227"; gene_version "8"; transcript_id "ENSRNOT00000130881"; transcript_version "1"; exon_number "4"; gene_name "Atp1b2"; gene_source "ensembl"; gene_biotype "protein_coding"; transcript_name "Atp1b2-202"; transcript_source "ensembl"; transcript_biotype "protein_coding"; protein_id "ENSRNOP00000107801"; protein_version "1"; tag "Ensembl_canonical";
10	ensembl	exon	54820490	54820695	0	-	.	gene_id "ENSRNOG00000011227"; gene_version "8"; transcript_id "ENSRNOT00000015076"; transcript_version "7"; exon_number "4"; gene_name "Atp1b2"; gene_source "ensembl"; gene_biotype "protein_coding"; transcript_name "Atp1b2-201"; transcript_source "ensembl"; transcript_biotype "protein_coding"; exon_id "ENSRNOE00000106089"; exon_version "1";
10	ensembl	CDS	54820490	54820695	0	-	2	gene_id "ENSRNOG00000011227"; gene_version "8"; transcript_id "ENSRNOT00000015076"; transcript_version "7"; exon_number "4"; gene_name "Atp1b2"; gene_source "ensembl"; gene_biotype "protein_coding"; transcript_name "Atp1b2-201"; transcript_source "ensembl"; transcript_biotype "protein_coding"; protein_id "ENSRNOP00000015076"; protein_version "3";
10	ENSEMBL114_rn	exon	54820490	54820695	84.7964007859075	-	.	gene_id "ENSRNOG00000011227"; transcript_id "ENSRNOG00000011227_tx_2"; exon_id "10_54820490_54820695_-"; exonnum "4"; txlen "3023";
10	ensembl	exon	54820797	54820901	0	-	.	gene_id "ENSRNOG00000011227"; gene_version "8"; transcript_id "ENSRNOT00000130881"; transcript_version "1"; exon_number "3"; gene_name "Atp1b2"; gene_source "ensembl"; gene_biotype "protein_coding"; transcript_name "Atp1b2-202"; transcript_source "ensembl"; transcript_biotype "protein_coding"; exon_id "ENSRNOE00000105883"; exon_version "2"; tag "Ensembl_canonical";
10	ensembl	CDS	54820797	54820901	0	-	2	gene_id "ENSRNOG00000011227"; gene_version "8"; transcript_id "ENSRNOT00000130881"; transcript_version "1"; exon_number "3"; gene_name "Atp1b2"; gene_source "ensembl"; gene_biotype "protein_coding"; transcript_name "Atp1b2-202"; transcript_source "ensembl"; transcript_biotype "protein_coding"; protein_id "ENSRNOP00000107801"; protein_version "1"; tag "Ensembl_canonical";
10	ensembl	exon	54820797	54820901	0	-	.	gene_id "ENSRNOG00000011227"; gene_version "8"; transcript_id "ENSRNOT00000015076"; transcript_version "7"; exon_number "3"; gene_name "Atp1b2"; gene_source "ensembl"; gene_biotype "protein_coding"; transcript_name "Atp1b2-201"; transcript_source "ensembl"; transcript_biotype "protein_coding"; exon_id "ENSRNOE00000105883"; exon_version "2";
10	ensembl	CDS	54820797	54820901	0	-	2	gene_id "ENSRNOG00000011227"; gene_version "8"; transcript_id "ENSRNOT00000015076"; transcript_version "7"; exon_number "3"; gene_name "Atp1b2"; gene_source "ensembl"; gene_biotype "protein_coding"; transcript_name "Atp1b2-201"; transcript_source "ensembl"; transcript_biotype "protein_coding"; protein_id "ENSRNOP00000015076"; protein_version "3";
10	ENSEMBL114_rn	exon	54820797	54820901	84.7964007859075	-	.	gene_id "ENSRNOG00000011227"; transcript_id "ENSRNOG00000011227_tx_2"; exon_id "10_54820797_54820901_-"; exonnum "3"; txlen "3023";
10	ensembl	exon	54821187	54821315	0	-	.	gene_id "ENSRNOG00000011227"; gene_version "8"; transcript_id "ENSRNOT00000130881"; transcript_version "1"; exon_number "2"; gene_name "Atp1b2"; gene_source "ensembl"; gene_biotype "protein_coding"; transcript_name "Atp1b2-202"; transcript_source "ensembl"; transcript_biotype "protein_coding"; exon_id "ENSRNOE00000476798"; exon_version "1"; tag "Ensembl_canonical";
10	ensembl	CDS	54821187	54821315	0	-	2	gene_id "ENSRNOG00000011227"; gene_version "8"; transcript_id "ENSRNOT00000130881"; transcript_version "1"; exon_number "2"; gene_name "Atp1b2"; gene_source "ensembl"; gene_biotype "protein_coding"; transcript_name "Atp1b2-202"; transcript_source "ensembl"; transcript_biotype "protein_coding"; protein_id "ENSRNOP00000107801"; protein_version "1"; tag "Ensembl_canonical";
10	ensembl	exon	54821187	54821315	0	-	.	gene_id "ENSRNOG00000011227"; gene_version "8"; transcript_id "ENSRNOT00000015076"; transcript_version "7"; exon_number "2"; gene_name "Atp1b2"; gene_source "ensembl"; gene_biotype "protein_coding"; transcript_name "Atp1b2-201"; transcript_source "ensembl"; transcript_biotype "protein_coding"; exon_id "ENSRNOE00000476798"; exon_version "1";
10	ensembl	CDS	54821187	54821315	0	-	2	gene_id "ENSRNOG00000011227"; gene_version "8"; transcript_id "ENSRNOT00000015076"; transcript_version "7"; exon_number "2"; gene_name "Atp1b2"; gene_source "ensembl"; gene_biotype "protein_coding"; transcript_name "Atp1b2-201"; transcript_source "ensembl"; transcript_biotype "protein_coding"; protein_id "ENSRNOP00000015076"; protein_version "3";
10	ENSEMBL114_rn	exon	54821187	54821315	84.7964007859075	-	.	gene_id "ENSRNOG00000011227"; transcript_id "ENSRNOG00000011227_tx_2"; exon_id "10_54821187_54821315_-"; exonnum "2"; txlen "3023";
10	ensembl	CDS	54823025	54823136	0	-	0	gene_id "ENSRNOG00000011227"; gene_version "8"; transcript_id "ENSRNOT00000130881"; transcript_version "1"; exon_number "1"; gene_name "Atp1b2"; gene_source "ensembl"; gene_biotype "protein_coding"; transcript_name "Atp1b2-202"; transcript_source "ensembl"; transcript_biotype "protein_coding"; protein_id "ENSRNOP00000107801"; protein_version "1"; tag "Ensembl_canonical";
10	ensembl	CDS	54823025	54823136	0	-	0	gene_id "ENSRNOG00000011227"; gene_version "8"; transcript_id "ENSRNOT00000015076"; transcript_version "7"; exon_number "1"; gene_name "Atp1b2"; gene_source "ensembl"; gene_biotype "protein_coding"; transcript_name "Atp1b2-201"; transcript_source "ensembl"; transcript_biotype "protein_coding"; protein_id "ENSRNOP00000015076"; protein_version "3";
10	ensembl	exon	54823025	54823708	0	-	.	gene_id "ENSRNOG00000011227"; gene_version "8"; transcript_id "ENSRNOT00000130881"; transcript_version "1"; exon_number "1"; gene_name "Atp1b2"; gene_source "ensembl"; gene_biotype "protein_coding"; transcript_name "Atp1b2-202"; transcript_source "ensembl"; transcript_biotype "protein_coding"; exon_id "ENSRNOE00000471744"; exon_version "3"; tag "Ensembl_canonical";
10	ensembl	exon	54823025	54823708	0	-	.	gene_id "ENSRNOG00000011227"; gene_version "8"; transcript_id "ENSRNOT00000015076"; transcript_version "7"; exon_number "1"; gene_name "Atp1b2"; gene_source "ensembl"; gene_biotype "protein_coding"; transcript_name "Atp1b2-201"; transcript_source "ensembl"; transcript_biotype "protein_coding"; exon_id "ENSRNOE00000471744"; exon_version "3";
10	ENSEMBL114_rn	exon	54823025	54823708	84.7964007859075	-	.	gene_id "ENSRNOG00000011227"; transcript_id "ENSRNOG00000011227_tx_2"; exon_id "10_54823025_54823708_-"; exonnum "1"; txlen "3023";
10	ensembl	start_codon	54823134	54823136	0	-	0	gene_id "ENSRNOG00000011227"; gene_version "8"; transcript_id "ENSRNOT00000130881"; transcript_version "1"; exon_number "1"; gene_name "Atp1b2"; gene_source "ensembl"; gene_biotype "protein_coding"; transcript_name "Atp1b2-202"; transcript_source "ensembl"; transcript_biotype "protein_coding"; tag "Ensembl_canonical";
10	ensembl	start_codon	54823134	54823136	0	-	0	gene_id "ENSRNOG00000011227"; gene_version "8"; transcript_id "ENSRNOT00000015076"; transcript_version "7"; exon_number "1"; gene_name "Atp1b2"; gene_source "ensembl"; gene_biotype "protein_coding"; transcript_name "Atp1b2-201"; transcript_source "ensembl"; transcript_biotype "protein_coding";
10	ensembl	five_prime_utr	54823137	54823708	0	-	.	gene_id "ENSRNOG00000011227"; gene_version "8"; transcript_id "ENSRNOT00000130881"; transcript_version "1"; gene_name "Atp1b2"; gene_source "ensembl"; gene_biotype "protein_coding"; transcript_name "Atp1b2-202"; transcript_source "ensembl"; transcript_biotype "protein_coding"; tag "Ensembl_canonical";
10	ensembl	five_prime_utr	54823137	54823708	0	-	.	gene_id "ENSRNOG00000011227"; gene_version "8"; transcript_id "ENSRNOT00000015076"; transcript_version "7"; gene_name "Atp1b2"; gene_source "ensembl"; gene_biotype "protein_coding"; transcript_name "Atp1b2-201"; transcript_source "ensembl"; transcript_biotype "protein_coding";
10	ensembl	three_prime_utr	54831718	54831870	0	-	.	gene_id "ENSRNOG00000011357"; gene_version "8"; transcript_id "ENSRNOT00000015248"; transcript_version "6"; gene_name "Shbg"; gene_source "ensembl"; gene_biotype "protein_coding"; transcript_name "Shbg-201"; transcript_source "ensembl"; transcript_biotype "protein_coding"; tag "Ensembl_canonical";
10	ensembl	three_prime_utr	54831718	54831870	0	-	.	gene_id "ENSRNOG00000011357"; gene_version "8"; transcript_id "ENSRNOT00000102053"; transcript_version "2"; gene_name "Shbg"; gene_source "ensembl"; gene_biotype "protein_coding"; transcript_name "Shbg-202"; transcript_source "ensembl"; transcript_biotype "protein_coding";
10	ensembl	exon	54831718	54832019	0	-	.	gene_id "ENSRNOG00000011357"; gene_version "8"; transcript_id "ENSRNOT00000015248"; transcript_version "6"; exon_number "9"; gene_name "Shbg"; gene_source "ensembl"; gene_biotype "protein_coding"; transcript_name "Shbg-201"; transcript_source "ensembl"; transcript_biotype "protein_coding"; exon_id "ENSRNOE00000108056"; exon_version "5"; tag "Ensembl_canonical";
10	ensembl	exon	54831718	54832019	0	-	.	gene_id "ENSRNOG00000011357"; gene_version "8"; transcript_id "ENSRNOT00000102053"; transcript_version "2"; exon_number "8"; gene_name "Shbg"; gene_source "ensembl"; gene_biotype "protein_coding"; transcript_name "Shbg-202"; transcript_source "ensembl"; transcript_biotype "protein_coding"; exon_id "ENSRNOE00000108056"; exon_version "5";
10	ENSEMBL114_rn	exon	54831718	54832019	27.7293906496609	-	.	gene_id "ENSRNOG00000011357"; transcript_id "ENSRNOG00000011357_tx_1"; exon_id "10_54831718_54832019_-"; exonnum "8"; txlen "1399";
10	ENSEMBL114_rn	exon	54831718	54832019	0.0425258753721511	-	.	gene_id "ENSRNOG00000011357"; transcript_id "ENSRNOG00000011357_tx_10"; exon_id "10_54831718_54832019_-"; exonnum "11"; txlen "1826";
10	ENSEMBL114_rn	exon	54831718	54832019	0.0425258753721511	-	.	gene_id "ENSRNOG00000011357"; transcript_id "ENSRNOG00000011357_tx_11"; exon_id "10_54831718_54832019_-"; exonnum "11"; txlen "1849";
10	ENSEMBL114_rn	exon	54831718	54832019	6.47526451852637	-	.	gene_id "ENSRNOG00000011357"; transcript_id "ENSRNOG00000011357_tx_2"; exon_id "10_54831718_54832019_-"; exonnum "9"; txlen "1511";
10	ENSEMBL114_rn	exon	54831718	54832019	3.21585286590818	-	.	gene_id "ENSRNOG00000011357"; transcript_id "ENSRNOG00000011357_tx_4"; exon_id "10_54831718_54832019_-"; exonnum "9"; txlen "1534";
10	ENSEMBL114_rn	exon	54831718	54832019	3.12627901094261	-	.	gene_id "ENSRNOG00000011357"; transcript_id "ENSRNOG00000011357_tx_5"; exon_id "10_54831718_54832019_-"; exonnum "10"; txlen "1678";
10	ENSEMBL114_rn	exon	54831718	54832019	2.36763202360192	-	.	gene_id "ENSRNOG00000011357"; transcript_id "ENSRNOG00000011357_tx_6"; exon_id "10_54831718_54832019_-"; exonnum "10"; txlen "1701";
10	ENSEMBL114_rn	exon	54831718	54832019	1.29447696984483	-	.	gene_id "ENSRNOG00000011357"; transcript_id "ENSRNOG00000011357_tx_7"; exon_id "10_54831718_54832019_-"; exonnum "10"; txlen "1696";
10	ENSEMBL114_rn	exon	54831718	54832019	1.2541834749058	-	.	gene_id "ENSRNOG00000011357"; transcript_id "ENSRNOG00000011357_tx_8"; exon_id "10_54831718_54832019_-"; exonnum "10"; txlen "1719";
10	ENSEMBL114_rn	exon	54831718	54832019	0.868722059407813	-	.	gene_id "ENSRNOG00000011357"; transcript_id "ENSRNOG00000011357_tx_9"; exon_id "10_54831718_54832019_-"; exonnum "8"; txlen "1471";
10	ensembl	transcript	54831718	54835263	0	-	.	gene_id "ENSRNOG00000011357"; gene_version "8"; transcript_id "ENSRNOT00000015248"; transcript_version "6"; gene_name "Shbg"; gene_source "ensembl"; gene_biotype "protein_coding"; transcript_name "Shbg-201"; transcript_source "ensembl"; transcript_biotype "protein_coding"; tag "Ensembl_canonical";
10	ensembl	gene	54831718	54838760	0	-	.	gene_id "ENSRNOG00000011357"; gene_version "8"; gene_name "Shbg"; gene_source "ensembl"; gene_biotype "protein_coding";
10	ensembl	transcript	54831718	54838760	0	-	.	gene_id "ENSRNOG00000011357"; gene_version "8"; transcript_id "ENSRNOT00000102053"; transcript_version "2"; gene_name "Shbg"; gene_source "ensembl"; gene_biotype "protein_coding"; transcript_name "Shbg-202"; transcript_source "ensembl"; transcript_biotype "protein_coding";
10	ensembl	stop_codon	54831871	54831873	0	-	0	gene_id "ENSRNOG00000011357"; gene_version "8"; transcript_id "ENSRNOT00000015248"; transcript_version "6"; exon_number "9"; gene_name "Shbg"; gene_source "ensembl"; gene_biotype "protein_coding"; transcript_name "Shbg-201"; transcript_source "ensembl"; transcript_biotype "protein_coding"; tag "Ensembl_canonical";
10	ensembl	stop_codon	54831871	54831873	0	-	0	gene_id "ENSRNOG00000011357"; gene_version "8"; transcript_id "ENSRNOT00000102053"; transcript_version "2"; exon_number "8"; gene_name "Shbg"; gene_source "ensembl"; gene_biotype "protein_coding"; transcript_name "Shbg-202"; transcript_source "ensembl"; transcript_biotype "protein_coding";
10	ensembl	CDS	54831874	54832019	0	-	2	gene_id "ENSRNOG00000011357"; gene_version "8"; transcript_id "ENSRNOT00000015248"; transcript_version "6"; exon_number "9"; gene_name "Shbg"; gene_source "ensembl"; gene_biotype "protein_coding"; transcript_name "Shbg-201"; transcript_source "ensembl"; transcript_biotype "protein_coding"; protein_id "ENSRNOP00000015248"; protein_version "3"; tag "Ensembl_canonical";
10	ensembl	CDS	54831874	54832019	0	-	2	gene_id "ENSRNOG00000011357"; gene_version "8"; transcript_id "ENSRNOT00000102053"; transcript_version "2"; exon_number "8"; gene_name "Shbg"; gene_source "ensembl"; gene_biotype "protein_coding"; transcript_name "Shbg-202"; transcript_source "ensembl"; transcript_biotype "protein_coding"; protein_id "ENSRNOP00000076817"; protein_version "1";
10	ensembl	exon	54832322	54832529	0	-	.	gene_id "ENSRNOG00000011357"; gene_version "8"; transcript_id "ENSRNOT00000015248"; transcript_version "6"; exon_number "8"; gene_name "Shbg"; gene_source "ensembl"; gene_biotype "protein_coding"; transcript_name "Shbg-201"; transcript_source "ensembl"; transcript_biotype "protein_coding"; exon_id "ENSRNOE00000107935"; exon_version "1"; tag "Ensembl_canonical";
10	ensembl	CDS	54832322	54832529	0	-	0	gene_id "ENSRNOG00000011357"; gene_version "8"; transcript_id "ENSRNOT00000015248"; transcript_version "6"; exon_number "8"; gene_name "Shbg"; gene_source "ensembl"; gene_biotype "protein_coding"; transcript_name "Shbg-201"; transcript_source "ensembl"; transcript_biotype "protein_coding"; protein_id "ENSRNOP00000015248"; protein_version "3"; tag "Ensembl_canonical";
10	ensembl	exon	54832322	54832529	0	-	.	gene_id "ENSRNOG00000011357"; gene_version "8"; transcript_id "ENSRNOT00000102053"; transcript_version "2"; exon_number "7"; gene_name "Shbg"; gene_source "ensembl"; gene_biotype "protein_coding"; transcript_name "Shbg-202"; transcript_source "ensembl"; transcript_biotype "protein_coding"; exon_id "ENSRNOE00000107935"; exon_version "1";
10	ensembl	CDS	54832322	54832529	0	-	0	gene_id "ENSRNOG00000011357"; gene_version "8"; transcript_id "ENSRNOT00000102053"; transcript_version "2"; exon_number "7"; gene_name "Shbg"; gene_source "ensembl"; gene_biotype "protein_coding"; transcript_name "Shbg-202"; transcript_source "ensembl"; transcript_biotype "protein_coding"; protein_id "ENSRNOP00000076817"; protein_version "1";
10	ENSEMBL114_rn	exon	54832322	54832529	27.7293906496609	-	.	gene_id "ENSRNOG00000011357"; transcript_id "ENSRNOG00000011357_tx_1"; exon_id "10_54832322_54832529_-"; exonnum "7"; txlen "1399";
10	ENSEMBL114_rn	exon	54832322	54832529	0.0425258753721511	-	.	gene_id "ENSRNOG00000011357"; transcript_id "ENSRNOG00000011357_tx_10"; exon_id "10_54832322_54832529_-"; exonnum "10"; txlen "1826";
10	ENSEMBL114_rn	exon	54832322	54832529	0.0425258753721511	-	.	gene_id "ENSRNOG00000011357"; transcript_id "ENSRNOG00000011357_tx_11"; exon_id "10_54832322_54832529_-"; exonnum "10"; txlen "1849";
10	ENSEMBL114_rn	exon	54832322	54832529	6.47526451852637	-	.	gene_id "ENSRNOG00000011357"; transcript_id "ENSRNOG00000011357_tx_2"; exon_id "10_54832322_54832529_-"; exonnum "8"; txlen "1511";
10	ENSEMBL114_rn	exon	54832322	54832529	3.21585286590818	-	.	gene_id "ENSRNOG00000011357"; transcript_id "ENSRNOG00000011357_tx_4"; exon_id "10_54832322_54832529_-"; exonnum "8"; txlen "1534";
10	ENSEMBL114_rn	exon	54832322	54832529	3.12627901094261	-	.	gene_id "ENSRNOG00000011357"; transcript_id "ENSRNOG00000011357_tx_5"; exon_id "10_54832322_54832529_-"; exonnum "9"; txlen "1678";
10	ENSEMBL114_rn	exon	54832322	54832529	2.36763202360192	-	.	gene_id "ENSRNOG00000011357"; transcript_id "ENSRNOG00000011357_tx_6"; exon_id "10_54832322_54832529_-"; exonnum "9"; txlen "1701";
10	ENSEMBL114_rn	exon	54832322	54832529	1.29447696984483	-	.	gene_id "ENSRNOG00000011357"; transcript_id "ENSRNOG00000011357_tx_7"; exon_id "10_54832322_54832529_-"; exonnum "9"; txlen "1696";
10	ENSEMBL114_rn	exon	54832322	54832529	1.2541834749058	-	.	gene_id "ENSRNOG00000011357"; transcript_id "ENSRNOG00000011357_tx_8"; exon_id "10_54832322_54832529_-"; exonnum "9"; txlen "1719";
10	ENSEMBL114_rn	exon	54832322	54832529	0.868722059407813	-	.	gene_id "ENSRNOG00000011357"; transcript_id "ENSRNOG00000011357_tx_9"; exon_id "10_54832322_54832529_-"; exonnum "7"; txlen "1471";
10	ensembl	exon	54832841	54832977	0	-	.	gene_id "ENSRNOG00000011357"; gene_version "8"; transcript_id "ENSRNOT00000015248"; transcript_version "6"; exon_number "7"; gene_name "Shbg"; gene_source "ensembl"; gene_biotype "protein_coding"; transcript_name "Shbg-201"; transcript_source "ensembl"; transcript_biotype "protein_coding"; exon_id "ENSRNOE00000107804"; exon_version "1"; tag "Ensembl_canonical";
10	ensembl	CDS	54832841	54832977	0	-	2	gene_id "ENSRNOG00000011357"; gene_version "8"; transcript_id "ENSRNOT00000015248"; transcript_version "6"; exon_number "7"; gene_name "Shbg"; gene_source "ensembl"; gene_biotype "protein_coding"; transcript_name "Shbg-201"; transcript_source "ensembl"; transcript_biotype "protein_coding"; protein_id "ENSRNOP00000015248"; protein_version "3"; tag "Ensembl_canonical";
10	ensembl	exon	54832841	54832977	0	-	.	gene_id "ENSRNOG00000011357"; gene_version "8"; transcript_id "ENSRNOT00000102053"; transcript_version "2"; exon_number "6"; gene_name "Shbg"; gene_source "ensembl"; gene_biotype "protein_coding"; transcript_name "Shbg-202"; transcript_source "ensembl"; transcript_biotype "protein_coding"; exon_id "ENSRNOE00000107804"; exon_version "1";
10	ensembl	CDS	54832841	54832977	0	-	2	gene_id "ENSRNOG00000011357"; gene_version "8"; transcript_id "ENSRNOT00000102053"; transcript_version "2"; exon_number "6"; gene_name "Shbg"; gene_source "ensembl"; gene_biotype "protein_coding"; transcript_name "Shbg-202"; transcript_source "ensembl"; transcript_biotype "protein_coding"; protein_id "ENSRNOP00000076817"; protein_version "1";
10	ENSEMBL114_rn	exon	54832841	54832977	27.7293906496609	-	.	gene_id "ENSRNOG00000011357"; transcript_id "ENSRNOG00000011357_tx_1"; exon_id "10_54832841_54832977_-"; exonnum "6"; txlen "1399";
10	ENSEMBL114_rn	exon	54832841	54832977	0.0425258753721511	-	.	gene_id "ENSRNOG00000011357"; transcript_id "ENSRNOG00000011357_tx_10"; exon_id "10_54832841_54832977_-"; exonnum "9"; txlen "1826";
10	ENSEMBL114_rn	exon	54832841	54832977	0.0425258753721511	-	.	gene_id "ENSRNOG00000011357"; transcript_id "ENSRNOG00000011357_tx_11"; exon_id "10_54832841_54832977_-"; exonnum "9"; txlen "1849";
10	ENSEMBL114_rn	exon	54832841	54832977	6.47526451852637	-	.	gene_id "ENSRNOG00000011357"; transcript_id "ENSRNOG00000011357_tx_2"; exon_id "10_54832841_54832977_-"; exonnum "7"; txlen "1511";
10	ENSEMBL114_rn	exon	54832841	54832977	3.21585286590818	-	.	gene_id "ENSRNOG00000011357"; transcript_id "ENSRNOG00000011357_tx_4"; exon_id "10_54832841_54832977_-"; exonnum "7"; txlen "1534";
10	ENSEMBL114_rn	exon	54832841	54832977	3.12627901094261	-	.	gene_id "ENSRNOG00000011357"; transcript_id "ENSRNOG00000011357_tx_5"; exon_id "10_54832841_54832977_-"; exonnum "8"; txlen "1678";
10	ENSEMBL114_rn	exon	54832841	54832977	2.36763202360192	-	.	gene_id "ENSRNOG00000011357"; transcript_id "ENSRNOG00000011357_tx_6"; exon_id "10_54832841_54832977_-"; exonnum "8"; txlen "1701";
10	ENSEMBL114_rn	exon	54832841	54832977	1.29447696984483	-	.	gene_id "ENSRNOG00000011357"; transcript_id "ENSRNOG00000011357_tx_7"; exon_id "10_54832841_54832977_-"; exonnum "8"; txlen "1696";
10	ENSEMBL114_rn	exon	54832841	54832977	1.2541834749058	-	.	gene_id "ENSRNOG00000011357"; transcript_id "ENSRNOG00000011357_tx_8"; exon_id "10_54832841_54832977_-"; exonnum "8"; txlen "1719";
10	ENSEMBL114_rn	exon	54832841	54832977	0.868722059407813	-	.	gene_id "ENSRNOG00000011357"; transcript_id "ENSRNOG00000011357_tx_9"; exon_id "10_54832841_54832977_-"; exonnum "6"; txlen "1471";
10	ensembl	exon	54833355	54833514	0	-	.	gene_id "ENSRNOG00000011357"; gene_version "8"; transcript_id "ENSRNOT00000015248"; transcript_version "6"; exon_number "6"; gene_name "Shbg"; gene_source "ensembl"; gene_biotype "protein_coding"; transcript_name "Shbg-201"; transcript_source "ensembl"; transcript_biotype "protein_coding"; exon_id "ENSRNOE00000107673"; exon_version "1"; tag "Ensembl_canonical";
10	ensembl	CDS	54833355	54833514	0	-	0	gene_id "ENSRNOG00000011357"; gene_version "8"; transcript_id "ENSRNOT00000015248"; transcript_version "6"; exon_number "6"; gene_name "Shbg"; gene_source "ensembl"; gene_biotype "protein_coding"; transcript_name "Shbg-201"; transcript_source "ensembl"; transcript_biotype "protein_coding"; protein_id "ENSRNOP00000015248"; protein_version "3"; tag "Ensembl_canonical";
10	ensembl	exon	54833355	54833514	0	-	.	gene_id "ENSRNOG00000011357"; gene_version "8"; transcript_id "ENSRNOT00000102053"; transcript_version "2"; exon_number "5"; gene_name "Shbg"; gene_source "ensembl"; gene_biotype "protein_coding"; transcript_name "Shbg-202"; transcript_source "ensembl"; transcript_biotype "protein_coding"; exon_id "ENSRNOE00000107673"; exon_version "1";
10	ensembl	CDS	54833355	54833514	0	-	0	gene_id "ENSRNOG00000011357"; gene_version "8"; transcript_id "ENSRNOT00000102053"; transcript_version "2"; exon_number "5"; gene_name "Shbg"; gene_source "ensembl"; gene_biotype "protein_coding"; transcript_name "Shbg-202"; transcript_source "ensembl"; transcript_biotype "protein_coding"; protein_id "ENSRNOP00000076817"; protein_version "1";
10	ENSEMBL114_rn	exon	54833355	54833514	27.7293906496609	-	.	gene_id "ENSRNOG00000011357"; transcript_id "ENSRNOG00000011357_tx_1"; exon_id "10_54833355_54833514_-"; exonnum "5"; txlen "1399";
10	ENSEMBL114_rn	exon	54833355	54833514	0.0425258753721511	-	.	gene_id "ENSRNOG00000011357"; transcript_id "ENSRNOG00000011357_tx_10"; exon_id "10_54833355_54833514_-"; exonnum "8"; txlen "1826";
10	ENSEMBL114_rn	exon	54833355	54833514	0.0425258753721511	-	.	gene_id "ENSRNOG00000011357"; transcript_id "ENSRNOG00000011357_tx_11"; exon_id "10_54833355_54833514_-"; exonnum "8"; txlen "1849";
10	ENSEMBL114_rn	exon	54833355	54833514	6.47526451852637	-	.	gene_id "ENSRNOG00000011357"; transcript_id "ENSRNOG00000011357_tx_2"; exon_id "10_54833355_54833514_-"; exonnum "6"; txlen "1511";
10	ENSEMBL114_rn	exon	54833355	54833514	3.21585286590818	-	.	gene_id "ENSRNOG00000011357"; transcript_id "ENSRNOG00000011357_tx_4"; exon_id "10_54833355_54833514_-"; exonnum "6"; txlen "1534";
10	ENSEMBL114_rn	exon	54833355	54833514	3.12627901094261	-	.	gene_id "ENSRNOG00000011357"; transcript_id "ENSRNOG00000011357_tx_5"; exon_id "10_54833355_54833514_-"; exonnum "7"; txlen "1678";
10	ENSEMBL114_rn	exon	54833355	54833514	2.36763202360192	-	.	gene_id "ENSRNOG00000011357"; transcript_id "ENSRNOG00000011357_tx_6"; exon_id "10_54833355_54833514_-"; exonnum "7"; txlen "1701";
10	ENSEMBL114_rn	exon	54833355	54833514	1.29447696984483	-	.	gene_id "ENSRNOG00000011357"; transcript_id "ENSRNOG00000011357_tx_7"; exon_id "10_54833355_54833514_-"; exonnum "7"; txlen "1696";
10	ENSEMBL114_rn	exon	54833355	54833514	1.2541834749058	-	.	gene_id "ENSRNOG00000011357"; transcript_id "ENSRNOG00000011357_tx_8"; exon_id "10_54833355_54833514_-"; exonnum "7"; txlen "1719";
10	ENSEMBL114_rn	exon	54833355	54833514	0.868722059407813	-	.	gene_id "ENSRNOG00000011357"; transcript_id "ENSRNOG00000011357_tx_9"; exon_id "10_54833355_54833514_-"; exonnum "5"; txlen "1471";
10	ensembl	exon	54833704	54833865	0	-	.	gene_id "ENSRNOG00000011357"; gene_version "8"; transcript_id "ENSRNOT00000015248"; transcript_version "6"; exon_number "5"; gene_name "Shbg"; gene_source "ensembl"; gene_biotype "protein_coding"; transcript_name "Shbg-201"; transcript_source "ensembl"; transcript_biotype "protein_coding"; exon_id "ENSRNOE00000107537"; exon_version "1"; tag "Ensembl_canonical";
10	ensembl	CDS	54833704	54833865	0	-	0	gene_id "ENSRNOG00000011357"; gene_version "8"; transcript_id "ENSRNOT00000015248"; transcript_version "6"; exon_number "5"; gene_name "Shbg"; gene_source "ensembl"; gene_biotype "protein_coding"; transcript_name "Shbg-201"; transcript_source "ensembl"; transcript_biotype "protein_coding"; protein_id "ENSRNOP00000015248"; protein_version "3"; tag "Ensembl_canonical";
10	ensembl	exon	54833704	54833865	0	-	.	gene_id "ENSRNOG00000011357"; gene_version "8"; transcript_id "ENSRNOT00000102053"; transcript_version "2"; exon_number "4"; gene_name "Shbg"; gene_source "ensembl"; gene_biotype "protein_coding"; transcript_name "Shbg-202"; transcript_source "ensembl"; transcript_biotype "protein_coding"; exon_id "ENSRNOE00000107537"; exon_version "1";
10	ensembl	CDS	54833704	54833865	0	-	0	gene_id "ENSRNOG00000011357"; gene_version "8"; transcript_id "ENSRNOT00000102053"; transcript_version "2"; exon_number "4"; gene_name "Shbg"; gene_source "ensembl"; gene_biotype "protein_coding"; transcript_name "Shbg-202"; transcript_source "ensembl"; transcript_biotype "protein_coding"; protein_id "ENSRNOP00000076817"; protein_version "1";
10	ENSEMBL114_rn	exon	54833704	54833865	27.7293906496609	-	.	gene_id "ENSRNOG00000011357"; transcript_id "ENSRNOG00000011357_tx_1"; exon_id "10_54833704_54833865_-"; exonnum "4"; txlen "1399";
10	ENSEMBL114_rn	exon	54833704	54833865	0.0425258753721511	-	.	gene_id "ENSRNOG00000011357"; transcript_id "ENSRNOG00000011357_tx_10"; exon_id "10_54833704_54833865_-"; exonnum "7"; txlen "1826";
10	ENSEMBL114_rn	exon	54833704	54833865	0.0425258753721511	-	.	gene_id "ENSRNOG00000011357"; transcript_id "ENSRNOG00000011357_tx_11"; exon_id "10_54833704_54833865_-"; exonnum "7"; txlen "1849";
10	ENSEMBL114_rn	exon	54833704	54833865	6.47526451852637	-	.	gene_id "ENSRNOG00000011357"; transcript_id "ENSRNOG00000011357_tx_2"; exon_id "10_54833704_54833865_-"; exonnum "5"; txlen "1511";
10	ENSEMBL114_rn	exon	54833704	54833865	3.21585286590818	-	.	gene_id "ENSRNOG00000011357"; transcript_id "ENSRNOG00000011357_tx_4"; exon_id "10_54833704_54833865_-"; exonnum "5"; txlen "1534";
10	ENSEMBL114_rn	exon	54833704	54833865	3.12627901094261	-	.	gene_id "ENSRNOG00000011357"; transcript_id "ENSRNOG00000011357_tx_5"; exon_id "10_54833704_54833865_-"; exonnum "6"; txlen "1678";
10	ENSEMBL114_rn	exon	54833704	54833865	2.36763202360192	-	.	gene_id "ENSRNOG00000011357"; transcript_id "ENSRNOG00000011357_tx_6"; exon_id "10_54833704_54833865_-"; exonnum "6"; txlen "1701";
10	ENSEMBL114_rn	exon	54833704	54833865	1.29447696984483	-	.	gene_id "ENSRNOG00000011357"; transcript_id "ENSRNOG00000011357_tx_7"; exon_id "10_54833704_54833865_-"; exonnum "6"; txlen "1696";
10	ENSEMBL114_rn	exon	54833704	54833865	1.2541834749058	-	.	gene_id "ENSRNOG00000011357"; transcript_id "ENSRNOG00000011357_tx_8"; exon_id "10_54833704_54833865_-"; exonnum "6"; txlen "1719";
10	ENSEMBL114_rn	exon	54833704	54833865	0.868722059407813	-	.	gene_id "ENSRNOG00000011357"; transcript_id "ENSRNOG00000011357_tx_9"; exon_id "10_54833704_54833865_-"; exonnum "4"; txlen "1471";
10	ensembl	exon	54834145	54834334	0	-	.	gene_id "ENSRNOG00000011357"; gene_version "8"; transcript_id "ENSRNOT00000015248"; transcript_version "6"; exon_number "4"; gene_name "Shbg"; gene_source "ensembl"; gene_biotype "protein_coding"; transcript_name "Shbg-201"; transcript_source "ensembl"; transcript_biotype "protein_coding"; exon_id "ENSRNOE00000107403"; exon_version "1"; tag "Ensembl_canonical";
10	ensembl	CDS	54834145	54834334	0	-	1	gene_id "ENSRNOG00000011357"; gene_version "8"; transcript_id "ENSRNOT00000015248"; transcript_version "6"; exon_number "4"; gene_name "Shbg"; gene_source "ensembl"; gene_biotype "protein_coding"; transcript_name "Shbg-201"; transcript_source "ensembl"; transcript_biotype "protein_coding"; protein_id "ENSRNOP00000015248"; protein_version "3"; tag "Ensembl_canonical";
10	ensembl	exon	54834145	54834334	0	-	.	gene_id "ENSRNOG00000011357"; gene_version "8"; transcript_id "ENSRNOT00000102053"; transcript_version "2"; exon_number "3"; gene_name "Shbg"; gene_source "ensembl"; gene_biotype "protein_coding"; transcript_name "Shbg-202"; transcript_source "ensembl"; transcript_biotype "protein_coding"; exon_id "ENSRNOE00000107403"; exon_version "1";
10	ensembl	CDS	54834145	54834334	0	-	1	gene_id "ENSRNOG00000011357"; gene_version "8"; transcript_id "ENSRNOT00000102053"; transcript_version "2"; exon_number "3"; gene_name "Shbg"; gene_source "ensembl"; gene_biotype "protein_coding"; transcript_name "Shbg-202"; transcript_source "ensembl"; transcript_biotype "protein_coding"; protein_id "ENSRNOP00000076817"; protein_version "1";
10	ENSEMBL114_rn	exon	54834145	54834334	27.7293906496609	-	.	gene_id "ENSRNOG00000011357"; transcript_id "ENSRNOG00000011357_tx_1"; exon_id "10_54834145_54834334_-"; exonnum "3"; txlen "1399";
10	ENSEMBL114_rn	exon	54834145	54834334	0.0425258753721511	-	.	gene_id "ENSRNOG00000011357"; transcript_id "ENSRNOG00000011357_tx_10"; exon_id "10_54834145_54834334_-"; exonnum "6"; txlen "1826";
10	ENSEMBL114_rn	exon	54834145	54834334	0.0425258753721511	-	.	gene_id "ENSRNOG00000011357"; transcript_id "ENSRNOG00000011357_tx_11"; exon_id "10_54834145_54834334_-"; exonnum "6"; txlen "1849";
10	ENSEMBL114_rn	exon	54834145	54834334	6.47526451852637	-	.	gene_id "ENSRNOG00000011357"; transcript_id "ENSRNOG00000011357_tx_2"; exon_id "10_54834145_54834334_-"; exonnum "4"; txlen "1511";
10	ENSEMBL114_rn	exon	54834145	54834334	3.21585286590818	-	.	gene_id "ENSRNOG00000011357"; transcript_id "ENSRNOG00000011357_tx_4"; exon_id "10_54834145_54834334_-"; exonnum "4"; txlen "1534";
10	ENSEMBL114_rn	exon	54834145	54834334	3.12627901094261	-	.	gene_id "ENSRNOG00000011357"; transcript_id "ENSRNOG00000011357_tx_5"; exon_id "10_54834145_54834334_-"; exonnum "5"; txlen "1678";
10	ENSEMBL114_rn	exon	54834145	54834334	2.36763202360192	-	.	gene_id "ENSRNOG00000011357"; transcript_id "ENSRNOG00000011357_tx_6"; exon_id "10_54834145_54834334_-"; exonnum "5"; txlen "1701";
10	ENSEMBL114_rn	exon	54834145	54834334	1.29447696984483	-	.	gene_id "ENSRNOG00000011357"; transcript_id "ENSRNOG00000011357_tx_7"; exon_id "10_54834145_54834334_-"; exonnum "5"; txlen "1696";
10	ENSEMBL114_rn	exon	54834145	54834334	1.2541834749058	-	.	gene_id "ENSRNOG00000011357"; transcript_id "ENSRNOG00000011357_tx_8"; exon_id "10_54834145_54834334_-"; exonnum "5"; txlen "1719";
10	ENSEMBL114_rn	exon	54834145	54834334	0.868722059407813	-	.	gene_id "ENSRNOG00000011357"; transcript_id "ENSRNOG00000011357_tx_9"; exon_id "10_54834145_54834334_-"; exonnum "3"; txlen "1471";
10	ensembl	exon	54834489	54834580	0	-	.	gene_id "ENSRNOG00000011357"; gene_version "8"; transcript_id "ENSRNOT00000015248"; transcript_version "6"; exon_number "3"; gene_name "Shbg"; gene_source "ensembl"; gene_biotype "protein_coding"; transcript_name "Shbg-201"; transcript_source "ensembl"; transcript_biotype "protein_coding"; exon_id "ENSRNOE00000107264"; exon_version "1"; tag "Ensembl_canonical";
10	ensembl	CDS	54834489	54834580	0	-	0	gene_id "ENSRNOG00000011357"; gene_version "8"; transcript_id "ENSRNOT00000015248"; transcript_version "6"; exon_number "3"; gene_name "Shbg"; gene_source "ensembl"; gene_biotype "protein_coding"; transcript_name "Shbg-201"; transcript_source "ensembl"; transcript_biotype "protein_coding"; protein_id "ENSRNOP00000015248"; protein_version "3"; tag "Ensembl_canonical";
10	ensembl	exon	54834489	54834580	0	-	.	gene_id "ENSRNOG00000011357"; gene_version "8"; transcript_id "ENSRNOT00000102053"; transcript_version "2"; exon_number "2"; gene_name "Shbg"; gene_source "ensembl"; gene_biotype "protein_coding"; transcript_name "Shbg-202"; transcript_source "ensembl"; transcript_biotype "protein_coding"; exon_id "ENSRNOE00000107264"; exon_version "1";
10	ensembl	CDS	54834489	54834580	0	-	0	gene_id "ENSRNOG00000011357"; gene_version "8"; transcript_id "ENSRNOT00000102053"; transcript_version "2"; exon_number "2"; gene_name "Shbg"; gene_source "ensembl"; gene_biotype "protein_coding"; transcript_name "Shbg-202"; transcript_source "ensembl"; transcript_biotype "protein_coding"; protein_id "ENSRNOP00000076817"; protein_version "1";
10	ENSEMBL114_rn	exon	54834489	54834580	27.7293906496609	-	.	gene_id "ENSRNOG00000011357"; transcript_id "ENSRNOG00000011357_tx_1"; exon_id "10_54834489_54834580_-"; exonnum "2"; txlen "1399";
10	ENSEMBL114_rn	exon	54834489	54834580	0.0425258753721511	-	.	gene_id "ENSRNOG00000011357"; transcript_id "ENSRNOG00000011357_tx_10"; exon_id "10_54834489_54834580_-"; exonnum "5"; txlen "1826";
10	ENSEMBL114_rn	exon	54834489	54834580	0.0425258753721511	-	.	gene_id "ENSRNOG00000011357"; transcript_id "ENSRNOG00000011357_tx_11"; exon_id "10_54834489_54834580_-"; exonnum "5"; txlen "1849";
10	ENSEMBL114_rn	exon	54834489	54834580	6.47526451852637	-	.	gene_id "ENSRNOG00000011357"; transcript_id "ENSRNOG00000011357_tx_2"; exon_id "10_54834489_54834580_-"; exonnum "3"; txlen "1511";
10	ENSEMBL114_rn	exon	54834489	54834580	3.21585286590818	-	.	gene_id "ENSRNOG00000011357"; transcript_id "ENSRNOG00000011357_tx_4"; exon_id "10_54834489_54834580_-"; exonnum "3"; txlen "1534";
10	ENSEMBL114_rn	exon	54834489	54834580	3.12627901094261	-	.	gene_id "ENSRNOG00000011357"; transcript_id "ENSRNOG00000011357_tx_5"; exon_id "10_54834489_54834580_-"; exonnum "4"; txlen "1678";
10	ENSEMBL114_rn	exon	54834489	54834580	2.36763202360192	-	.	gene_id "ENSRNOG00000011357"; transcript_id "ENSRNOG00000011357_tx_6"; exon_id "10_54834489_54834580_-"; exonnum "4"; txlen "1701";
10	ENSEMBL114_rn	exon	54834489	54834580	1.29447696984483	-	.	gene_id "ENSRNOG00000011357"; transcript_id "ENSRNOG00000011357_tx_7"; exon_id "10_54834489_54834580_-"; exonnum "4"; txlen "1696";
10	ENSEMBL114_rn	exon	54834489	54834580	1.2541834749058	-	.	gene_id "ENSRNOG00000011357"; transcript_id "ENSRNOG00000011357_tx_8"; exon_id "10_54834489_54834580_-"; exonnum "4"; txlen "1719";
10	ENSEMBL114_rn	exon	54834489	54834580	0.868722059407813	-	.	gene_id "ENSRNOG00000011357"; transcript_id "ENSRNOG00000011357_tx_9"; exon_id "10_54834489_54834580_-"; exonnum "2"; txlen "1471";
10	ensembl	exon	54834754	54834901	0	-	.	gene_id "ENSRNOG00000011357"; gene_version "8"; transcript_id "ENSRNOT00000015248"; transcript_version "6"; exon_number "2"; gene_name "Shbg"; gene_source "ensembl"; gene_biotype "protein_coding"; transcript_name "Shbg-201"; transcript_source "ensembl"; transcript_biotype "protein_coding"; exon_id "ENSRNOE00000107004"; exon_version "1"; tag "Ensembl_canonical";
10	ensembl	CDS	54834754	54834901	0	-	1	gene_id "ENSRNOG00000011357"; gene_version "8"; transcript_id "ENSRNOT00000015248"; transcript_version "6"; exon_number "2"; gene_name "Shbg"; gene_source "ensembl"; gene_biotype "protein_coding"; transcript_name "Shbg-201"; transcript_source "ensembl"; transcript_biotype "protein_coding"; protein_id "ENSRNOP00000015248"; protein_version "3"; tag "Ensembl_canonical";
10	ENSEMBL114_rn	exon	54834754	54834901	0.0425258753721511	-	.	gene_id "ENSRNOG00000011357"; transcript_id "ENSRNOG00000011357_tx_10"; exon_id "10_54834754_54834901_-"; exonnum "4"; txlen "1826";
10	ENSEMBL114_rn	exon	54834754	54834901	0.0425258753721511	-	.	gene_id "ENSRNOG00000011357"; transcript_id "ENSRNOG00000011357_tx_11"; exon_id "10_54834754_54834901_-"; exonnum "4"; txlen "1849";
10	ensembl	CDS	54835002	54835093	0	-	0	gene_id "ENSRNOG00000011357"; gene_version "8"; transcript_id "ENSRNOT00000015248"; transcript_version "6"; exon_number "1"; gene_name "Shbg"; gene_source "ensembl"; gene_biotype "protein_coding"; transcript_name "Shbg-201"; transcript_source "ensembl"; transcript_biotype "protein_coding"; protein_id "ENSRNOP00000015248"; protein_version "3"; tag "Ensembl_canonical";
10	ensembl	exon	54835002	54835263	0	-	.	gene_id "ENSRNOG00000011357"; gene_version "8"; transcript_id "ENSRNOT00000015248"; transcript_version "6"; exon_number "1"; gene_name "Shbg"; gene_source "ensembl"; gene_biotype "protein_coding"; transcript_name "Shbg-201"; transcript_source "ensembl"; transcript_biotype "protein_coding"; exon_id "ENSRNOE00000543259"; exon_version "2"; tag "Ensembl_canonical";
10	ensembl	start_codon	54835091	54835093	0	-	0	gene_id "ENSRNOG00000011357"; gene_version "8"; transcript_id "ENSRNOT00000015248"; transcript_version "6"; exon_number "1"; gene_name "Shbg"; gene_source "ensembl"; gene_biotype "protein_coding"; transcript_name "Shbg-201"; transcript_source "ensembl"; transcript_biotype "protein_coding"; tag "Ensembl_canonical";
10	ensembl	five_prime_utr	54835094	54835263	0	-	.	gene_id "ENSRNOG00000011357"; gene_version "8"; transcript_id "ENSRNOT00000015248"; transcript_version "6"; gene_name "Shbg"; gene_source "ensembl"; gene_biotype "protein_coding"; transcript_name "Shbg-201"; transcript_source "ensembl"; transcript_biotype "protein_coding"; tag "Ensembl_canonical";
10	ensembl	CDS	54838576	54838722	0	-	0	gene_id "ENSRNOG00000011357"; gene_version "8"; transcript_id "ENSRNOT00000102053"; transcript_version "2"; exon_number "1"; gene_name "Shbg"; gene_source "ensembl"; gene_biotype "protein_coding"; transcript_name "Shbg-202"; transcript_source "ensembl"; transcript_biotype "protein_coding"; protein_id "ENSRNOP00000076817"; protein_version "1";
10	sraer114_mid	exon	54838576	54838742	0.0425258753721511	-	.	gene_id "ENSRNOG00000011357"; transcript_id "ENSRNOG00000011357_tx_10"; exon_id "10_54838576_54838742_-"; exonnum "3"; txlen "1826";
10	sraer114_mid	exon	54838576	54838742	0.0425258753721511	-	.	gene_id "ENSRNOG00000011357"; transcript_id "ENSRNOG00000011357_tx_11"; exon_id "10_54838576_54838742_-"; exonnum "3"; txlen "1849";
10	sraer114_mid	exon	54838576	54838742	3.12627901094261	-	.	gene_id "ENSRNOG00000011357"; transcript_id "ENSRNOG00000011357_tx_5"; exon_id "10_54838576_54838742_-"; exonnum "3"; txlen "1678";
10	sraer114_mid	exon	54838576	54838742	2.36763202360192	-	.	gene_id "ENSRNOG00000011357"; transcript_id "ENSRNOG00000011357_tx_6"; exon_id "10_54838576_54838742_-"; exonnum "3"; txlen "1701";
10	ensembl	exon	54838576	54838760	0	-	.	gene_id "ENSRNOG00000011357"; gene_version "8"; transcript_id "ENSRNOT00000102053"; transcript_version "2"; exon_number "1"; gene_name "Shbg"; gene_source "ensembl"; gene_biotype "protein_coding"; transcript_name "Shbg-202"; transcript_source "ensembl"; transcript_biotype "protein_coding"; exon_id "ENSRNOE00000650032"; exon_version "2";
10	ENSEMBL114_rn	exon	54838576	54838760	1.29447696984483	-	.	gene_id "ENSRNOG00000011357"; transcript_id "ENSRNOG00000011357_tx_7"; exon_id "10_54838576_54838760_-"; exonnum "3"; txlen "1696";
10	ENSEMBL114_rn	exon	54838576	54838760	1.2541834749058	-	.	gene_id "ENSRNOG00000011357"; transcript_id "ENSRNOG00000011357_tx_8"; exon_id "10_54838576_54838760_-"; exonnum "3"; txlen "1719";
10	ensembl	start_codon	54838720	54838722	0	-	0	gene_id "ENSRNOG00000011357"; gene_version "8"; transcript_id "ENSRNOT00000102053"; transcript_version "2"; exon_number "1"; gene_name "Shbg"; gene_source "ensembl"; gene_biotype "protein_coding"; transcript_name "Shbg-202"; transcript_source "ensembl"; transcript_biotype "protein_coding";
10	ensembl	five_prime_utr	54838723	54838760	0	-	.	gene_id "ENSRNOG00000011357"; gene_version "8"; transcript_id "ENSRNOT00000102053"; transcript_version "2"; gene_name "Shbg"; gene_source "ensembl"; gene_biotype "protein_coding"; transcript_name "Shbg-202"; transcript_source "ensembl"; transcript_biotype "protein_coding";
10	sraer114_ss	exon	54840210	54840429	0.868722059407813	-	.	gene_id "ENSRNOG00000011357"; transcript_id "ENSRNOG00000011357_tx_9"; exon_id "10_54840210_54840429_-"; exonnum "1"; txlen "1471";
10	sraer114_mid	exon	54844091	54844202	0.0425258753721511	-	.	gene_id "ENSRNOG00000011357"; transcript_id "ENSRNOG00000011357_tx_10"; exon_id "10_54844091_54844202_-"; exonnum "2"; txlen "1826";
10	sraer114_mid	exon	54844091	54844202	6.47526451852637	-	.	gene_id "ENSRNOG00000011357"; transcript_id "ENSRNOG00000011357_tx_2"; exon_id "10_54844091_54844202_-"; exonnum "2"; txlen "1511";
10	sraer114_mid	exon	54844091	54844202	3.12627901094261	-	.	gene_id "ENSRNOG00000011357"; transcript_id "ENSRNOG00000011357_tx_5"; exon_id "10_54844091_54844202_-"; exonnum "2"; txlen "1678";
10	sraer114_mid	exon	54844091	54844202	1.29447696984483	-	.	gene_id "ENSRNOG00000011357"; transcript_id "ENSRNOG00000011357_tx_7"; exon_id "10_54844091_54844202_-"; exonnum "2"; txlen "1696";
10	sraer114_mid	exon	54844091	54844225	0.0425258753721511	-	.	gene_id "ENSRNOG00000011357"; transcript_id "ENSRNOG00000011357_tx_11"; exon_id "10_54844091_54844225_-"; exonnum "2"; txlen "1849";
10	sraer114_mid	exon	54844091	54844225	3.21585286590818	-	.	gene_id "ENSRNOG00000011357"; transcript_id "ENSRNOG00000011357_tx_4"; exon_id "10_54844091_54844225_-"; exonnum "2"; txlen "1534";
10	sraer114_mid	exon	54844091	54844225	2.36763202360192	-	.	gene_id "ENSRNOG00000011357"; transcript_id "ENSRNOG00000011357_tx_6"; exon_id "10_54844091_54844225_-"; exonnum "2"; txlen "1701";
10	sraer114_mid	exon	54844091	54844225	1.2541834749058	-	.	gene_id "ENSRNOG00000011357"; transcript_id "ENSRNOG00000011357_tx_8"; exon_id "10_54844091_54844225_-"; exonnum "2"; txlen "1719";
10	sraer114_ss	exon	54849012	54849159	27.7293906496609	-	.	gene_id "ENSRNOG00000011357"; transcript_id "ENSRNOG00000011357_tx_1"; exon_id "10_54849012_54849159_-"; exonnum "1"; txlen "1399";
10	sraer114_ss	exon	54849012	54849159	0.0425258753721511	-	.	gene_id "ENSRNOG00000011357"; transcript_id "ENSRNOG00000011357_tx_10"; exon_id "10_54849012_54849159_-"; exonnum "1"; txlen "1826";
10	sraer114_ss	exon	54849012	54849159	0.0425258753721511	-	.	gene_id "ENSRNOG00000011357"; transcript_id "ENSRNOG00000011357_tx_11"; exon_id "10_54849012_54849159_-"; exonnum "1"; txlen "1849";
10	sraer114_ss	exon	54849012	54849159	6.47526451852637	-	.	gene_id "ENSRNOG00000011357"; transcript_id "ENSRNOG00000011357_tx_2"; exon_id "10_54849012_54849159_-"; exonnum "1"; txlen "1511";
10	sraer114_ss	exon	54849012	54849159	3.21585286590818	-	.	gene_id "ENSRNOG00000011357"; transcript_id "ENSRNOG00000011357_tx_4"; exon_id "10_54849012_54849159_-"; exonnum "1"; txlen "1534";
10	sraer114_ss	exon	54849012	54849159	3.12627901094261	-	.	gene_id "ENSRNOG00000011357"; transcript_id "ENSRNOG00000011357_tx_5"; exon_id "10_54849012_54849159_-"; exonnum "1"; txlen "1678";
10	sraer114_ss	exon	54849012	54849159	2.36763202360192	-	.	gene_id "ENSRNOG00000011357"; transcript_id "ENSRNOG00000011357_tx_6"; exon_id "10_54849012_54849159_-"; exonnum "1"; txlen "1701";
10	sraer114_ss	exon	54849012	54849159	1.29447696984483	-	.	gene_id "ENSRNOG00000011357"; transcript_id "ENSRNOG00000011357_tx_7"; exon_id "10_54849012_54849159_-"; exonnum "1"; txlen "1696";
10	sraer114_ss	exon	54849012	54849159	1.2541834749058	-	.	gene_id "ENSRNOG00000011357"; transcript_id "ENSRNOG00000011357_tx_8"; exon_id "10_54849012_54849159_-"; exonnum "1"; txlen "1719";
10	ensembl	three_prime_utr	54873473	54873966	0	-	.	gene_id "ENSRNOG00000012162"; gene_version "8"; transcript_id "ENSRNOT00000017201"; transcript_version "7"; gene_name "Mpdu1"; gene_source "ensembl"; gene_biotype "protein_coding"; transcript_name "Mpdu1-201"; transcript_source "ensembl"; transcript_biotype "protein_coding";
10	ensembl	exon	54873473	54874092	0	-	.	gene_id "ENSRNOG00000012162"; gene_version "8"; transcript_id "ENSRNOT00000017201"; transcript_version "7"; exon_number "7"; gene_name "Mpdu1"; gene_source "ensembl"; gene_biotype "protein_coding"; transcript_name "Mpdu1-201"; transcript_source "ensembl"; transcript_biotype "protein_coding"; exon_id "ENSRNOE00000475411"; exon_version "1";
10	ensembl	transcript	54873473	54875881	0	-	.	gene_id "ENSRNOG00000012162"; gene_version "8"; transcript_id "ENSRNOT00000017201"; transcript_version "7"; gene_name "Mpdu1"; gene_source "ensembl"; gene_biotype "protein_coding"; transcript_name "Mpdu1-201"; transcript_source "ensembl"; transcript_biotype "protein_coding";
10	ensembl	gene	54873473	54879195	0	-	.	gene_id "ENSRNOG00000012162"; gene_version "8"; gene_name "Mpdu1"; gene_source "ensembl"; gene_biotype "protein_coding";
10	ensembl	three_prime_utr	54873475	54873966	0	-	.	gene_id "ENSRNOG00000012162"; gene_version "8"; transcript_id "ENSRNOT00000103993"; transcript_version "2"; gene_name "Mpdu1"; gene_source "ensembl"; gene_biotype "protein_coding"; transcript_name "Mpdu1-202"; transcript_source "ensembl"; transcript_biotype "protein_coding"; tag "Ensembl_canonical";
10	ensembl	exon	54873475	54874092	0	-	.	gene_id "ENSRNOG00000012162"; gene_version "8"; transcript_id "ENSRNOT00000103993"; transcript_version "2"; exon_number "7"; gene_name "Mpdu1"; gene_source "ensembl"; gene_biotype "protein_coding"; transcript_name "Mpdu1-202"; transcript_source "ensembl"; transcript_biotype "protein_coding"; exon_id "ENSRNOE00000599776"; exon_version "1"; tag "Ensembl_canonical";
10	ENSEMBL114_rn	exon	54873475	54874092	135.136335054884	-	.	gene_id "ENSRNOG00000012162"; transcript_id "ENSRNOG00000012162_tx_2"; exon_id "10_54873475_54874092_-"; exonnum "7"; txlen "1457";
10	ENSEMBL114_rn	exon	54873475	54874092	1.522249678793	-	.	gene_id "ENSRNOG00000012162"; transcript_id "ENSRNOG00000012162_tx_3"; exon_id "10_54873475_54874092_-"; exonnum "8"; txlen "1698";
10	ENSEMBL114_rn	exon	54873475	54874092	1.522249678793	-	.	gene_id "ENSRNOG00000012162"; transcript_id "ENSRNOG00000012162_tx_4"; exon_id "10_54873475_54874092_-"; exonnum "8"; txlen "1734";
10	ensembl	transcript	54873475	54879195	0	-	.	gene_id "ENSRNOG00000012162"; gene_version "8"; transcript_id "ENSRNOT00000103993"; transcript_version "2"; gene_name "Mpdu1"; gene_source "ensembl"; gene_biotype "protein_coding"; transcript_name "Mpdu1-202"; transcript_source "ensembl"; transcript_biotype "protein_coding"; tag "Ensembl_canonical";
10	ensembl	stop_codon	54873967	54873969	0	-	0	gene_id "ENSRNOG00000012162"; gene_version "8"; transcript_id "ENSRNOT00000017201"; transcript_version "7"; exon_number "7"; gene_name "Mpdu1"; gene_source "ensembl"; gene_biotype "protein_coding"; transcript_name "Mpdu1-201"; transcript_source "ensembl"; transcript_biotype "protein_coding";
10	ensembl	stop_codon	54873967	54873969	0	-	0	gene_id "ENSRNOG00000012162"; gene_version "8"; transcript_id "ENSRNOT00000103993"; transcript_version "2"; exon_number "7"; gene_name "Mpdu1"; gene_source "ensembl"; gene_biotype "protein_coding"; transcript_name "Mpdu1-202"; transcript_source "ensembl"; transcript_biotype "protein_coding"; tag "Ensembl_canonical";
10	ensembl	CDS	54873970	54874092	0	-	0	gene_id "ENSRNOG00000012162"; gene_version "8"; transcript_id "ENSRNOT00000017201"; transcript_version "7"; exon_number "7"; gene_name "Mpdu1"; gene_source "ensembl"; gene_biotype "protein_coding"; transcript_name "Mpdu1-201"; transcript_source "ensembl"; transcript_biotype "protein_coding"; protein_id "ENSRNOP00000017201"; protein_version "6";
10	ensembl	CDS	54873970	54874092	0	-	0	gene_id "ENSRNOG00000012162"; gene_version "8"; transcript_id "ENSRNOT00000103993"; transcript_version "2"; exon_number "7"; gene_name "Mpdu1"; gene_source "ensembl"; gene_biotype "protein_coding"; transcript_name "Mpdu1-202"; transcript_source "ensembl"; transcript_biotype "protein_coding"; protein_id "ENSRNOP00000096276"; protein_version "1"; tag "Ensembl_canonical";
10	ensembl	exon	54874213	54874323	0	-	.	gene_id "ENSRNOG00000012162"; gene_version "8"; transcript_id "ENSRNOT00000017201"; transcript_version "7"; exon_number "6"; gene_name "Mpdu1"; gene_source "ensembl"; gene_biotype "protein_coding"; transcript_name "Mpdu1-201"; transcript_source "ensembl"; transcript_biotype "protein_coding"; exon_id "ENSRNOE00000477826"; exon_version "1";
10	ensembl	CDS	54874213	54874323	0	-	0	gene_id "ENSRNOG00000012162"; gene_version "8"; transcript_id "ENSRNOT00000017201"; transcript_version "7"; exon_number "6"; gene_name "Mpdu1"; gene_source "ensembl"; gene_biotype "protein_coding"; transcript_name "Mpdu1-201"; transcript_source "ensembl"; transcript_biotype "protein_coding"; protein_id "ENSRNOP00000017201"; protein_version "6";
10	ensembl	exon	54874213	54874323	0	-	.	gene_id "ENSRNOG00000012162"; gene_version "8"; transcript_id "ENSRNOT00000103993"; transcript_version "2"; exon_number "6"; gene_name "Mpdu1"; gene_source "ensembl"; gene_biotype "protein_coding"; transcript_name "Mpdu1-202"; transcript_source "ensembl"; transcript_biotype "protein_coding"; exon_id "ENSRNOE00000477826"; exon_version "1"; tag "Ensembl_canonical";
10	ensembl	CDS	54874213	54874323	0	-	0	gene_id "ENSRNOG00000012162"; gene_version "8"; transcript_id "ENSRNOT00000103993"; transcript_version "2"; exon_number "6"; gene_name "Mpdu1"; gene_source "ensembl"; gene_biotype "protein_coding"; transcript_name "Mpdu1-202"; transcript_source "ensembl"; transcript_biotype "protein_coding"; protein_id "ENSRNOP00000096276"; protein_version "1"; tag "Ensembl_canonical";
10	ENSEMBL114_rn	exon	54874213	54874323	135.136335054884	-	.	gene_id "ENSRNOG00000012162"; transcript_id "ENSRNOG00000012162_tx_2"; exon_id "10_54874213_54874323_-"; exonnum "6"; txlen "1457";
10	ENSEMBL114_rn	exon	54874213	54874323	1.522249678793	-	.	gene_id "ENSRNOG00000012162"; transcript_id "ENSRNOG00000012162_tx_3"; exon_id "10_54874213_54874323_-"; exonnum "7"; txlen "1698";
10	ENSEMBL114_rn	exon	54874213	54874323	1.522249678793	-	.	gene_id "ENSRNOG00000012162"; transcript_id "ENSRNOG00000012162_tx_4"; exon_id "10_54874213_54874323_-"; exonnum "7"; txlen "1734";
10	ensembl	exon	54874475	54874593	0	-	.	gene_id "ENSRNOG00000012162"; gene_version "8"; transcript_id "ENSRNOT00000017201"; transcript_version "7"; exon_number "5"; gene_name "Mpdu1"; gene_source "ensembl"; gene_biotype "protein_coding"; transcript_name "Mpdu1-201"; transcript_source "ensembl"; transcript_biotype "protein_coding"; exon_id "ENSRNOE00000117709"; exon_version "1";
10	ensembl	CDS	54874475	54874593	0	-	2	gene_id "ENSRNOG00000012162"; gene_version "8"; transcript_id "ENSRNOT00000017201"; transcript_version "7"; exon_number "5"; gene_name "Mpdu1"; gene_source "ensembl"; gene_biotype "protein_coding"; transcript_name "Mpdu1-201"; transcript_source "ensembl"; transcript_biotype "protein_coding"; protein_id "ENSRNOP00000017201"; protein_version "6";
10	ensembl	exon	54874475	54874593	0	-	.	gene_id "ENSRNOG00000012162"; gene_version "8"; transcript_id "ENSRNOT00000103993"; transcript_version "2"; exon_number "5"; gene_name "Mpdu1"; gene_source "ensembl"; gene_biotype "protein_coding"; transcript_name "Mpdu1-202"; transcript_source "ensembl"; transcript_biotype "protein_coding"; exon_id "ENSRNOE00000117709"; exon_version "1"; tag "Ensembl_canonical";
10	ensembl	CDS	54874475	54874593	0	-	2	gene_id "ENSRNOG00000012162"; gene_version "8"; transcript_id "ENSRNOT00000103993"; transcript_version "2"; exon_number "5"; gene_name "Mpdu1"; gene_source "ensembl"; gene_biotype "protein_coding"; transcript_name "Mpdu1-202"; transcript_source "ensembl"; transcript_biotype "protein_coding"; protein_id "ENSRNOP00000096276"; protein_version "1"; tag "Ensembl_canonical";
10	ENSEMBL114_rn	exon	54874475	54874593	135.136335054884	-	.	gene_id "ENSRNOG00000012162"; transcript_id "ENSRNOG00000012162_tx_2"; exon_id "10_54874475_54874593_-"; exonnum "5"; txlen "1457";
10	ENSEMBL114_rn	exon	54874475	54874593	1.522249678793	-	.	gene_id "ENSRNOG00000012162"; transcript_id "ENSRNOG00000012162_tx_3"; exon_id "10_54874475_54874593_-"; exonnum "6"; txlen "1698";
10	ENSEMBL114_rn	exon	54874475	54874593	1.522249678793	-	.	gene_id "ENSRNOG00000012162"; transcript_id "ENSRNOG00000012162_tx_4"; exon_id "10_54874475_54874593_-"; exonnum "6"; txlen "1734";
10	ensembl	exon	54874690	54874775	0	-	.	gene_id "ENSRNOG00000012162"; gene_version "8"; transcript_id "ENSRNOT00000017201"; transcript_version "7"; exon_number "4"; gene_name "Mpdu1"; gene_source "ensembl"; gene_biotype "protein_coding"; transcript_name "Mpdu1-201"; transcript_source "ensembl"; transcript_biotype "protein_coding"; exon_id "ENSRNOE00000117187"; exon_version "1";
10	ensembl	CDS	54874690	54874775	0	-	1	gene_id "ENSRNOG00000012162"; gene_version "8"; transcript_id "ENSRNOT00000017201"; transcript_version "7"; exon_number "4"; gene_name "Mpdu1"; gene_source "ensembl"; gene_biotype "protein_coding"; transcript_name "Mpdu1-201"; transcript_source "ensembl"; transcript_biotype "protein_coding"; protein_id "ENSRNOP00000017201"; protein_version "6";
10	ensembl	exon	54874690	54874775	0	-	.	gene_id "ENSRNOG00000012162"; gene_version "8"; transcript_id "ENSRNOT00000103993"; transcript_version "2"; exon_number "4"; gene_name "Mpdu1"; gene_source "ensembl"; gene_biotype "protein_coding"; transcript_name "Mpdu1-202"; transcript_source "ensembl"; transcript_biotype "protein_coding"; exon_id "ENSRNOE00000117187"; exon_version "1"; tag "Ensembl_canonical";
10	ensembl	CDS	54874690	54874775	0	-	1	gene_id "ENSRNOG00000012162"; gene_version "8"; transcript_id "ENSRNOT00000103993"; transcript_version "2"; exon_number "4"; gene_name "Mpdu1"; gene_source "ensembl"; gene_biotype "protein_coding"; transcript_name "Mpdu1-202"; transcript_source "ensembl"; transcript_biotype "protein_coding"; protein_id "ENSRNOP00000096276"; protein_version "1"; tag "Ensembl_canonical";
10	ENSEMBL114_rn	exon	54874690	54874775	1.522249678793	-	.	gene_id "ENSRNOG00000012162"; transcript_id "ENSRNOG00000012162_tx_3"; exon_id "10_54874690_54874775_-"; exonnum "5"; txlen "1698";
10	sraer114_mid	exon	54874690	54874811	135.136335054884	-	.	gene_id "ENSRNOG00000012162"; transcript_id "ENSRNOG00000012162_tx_2"; exon_id "10_54874690_54874811_-"; exonnum "4"; txlen "1457";
10	sraer114_mid	exon	54874690	54874811	1.522249678793	-	.	gene_id "ENSRNOG00000012162"; transcript_id "ENSRNOG00000012162_tx_4"; exon_id "10_54874690_54874811_-"; exonnum "5"; txlen "1734";
10	ensembl	exon	54875215	54875342	0	-	.	gene_id "ENSRNOG00000012162"; gene_version "8"; transcript_id "ENSRNOT00000103993"; transcript_version "2"; exon_number "3"; gene_name "Mpdu1"; gene_source "ensembl"; gene_biotype "protein_coding"; transcript_name "Mpdu1-202"; transcript_source "ensembl"; transcript_biotype "protein_coding"; exon_id "ENSRNOE00000116663"; exon_version "2"; tag "Ensembl_canonical";
10	ensembl	CDS	54875215	54875342	0	-	0	gene_id "ENSRNOG00000012162"; gene_version "8"; transcript_id "ENSRNOT00000103993"; transcript_version "2"; exon_number "3"; gene_name "Mpdu1"; gene_source "ensembl"; gene_biotype "protein_coding"; transcript_name "Mpdu1-202"; transcript_source "ensembl"; transcript_biotype "protein_coding"; protein_id "ENSRNOP00000096276"; protein_version "1"; tag "Ensembl_canonical";
10	ensembl	exon	54875215	54875347	0	-	.	gene_id "ENSRNOG00000012162"; gene_version "8"; transcript_id "ENSRNOT00000017201"; transcript_version "7"; exon_number "3"; gene_name "Mpdu1"; gene_source "ensembl"; gene_biotype "protein_coding"; transcript_name "Mpdu1-201"; transcript_source "ensembl"; transcript_biotype "protein_coding"; exon_id "ENSRNOE00000453412"; exon_version "2";
10	ensembl	CDS	54875215	54875347	0	-	2	gene_id "ENSRNOG00000012162"; gene_version "8"; transcript_id "ENSRNOT00000017201"; transcript_version "7"; exon_number "3"; gene_name "Mpdu1"; gene_source "ensembl"; gene_biotype "protein_coding"; transcript_name "Mpdu1-201"; transcript_source "ensembl"; transcript_biotype "protein_coding"; protein_id "ENSRNOP00000017201"; protein_version "6";
10	ENSEMBL114_rn	exon	54875215	54875347	135.136335054884	-	.	gene_id "ENSRNOG00000012162"; transcript_id "ENSRNOG00000012162_tx_2"; exon_id "10_54875215_54875347_-"; exonnum "3"; txlen "1457";
10	ENSEMBL114_rn	exon	54875215	54875347	1.522249678793	-	.	gene_id "ENSRNOG00000012162"; transcript_id "ENSRNOG00000012162_tx_3"; exon_id "10_54875215_54875347_-"; exonnum "4"; txlen "1698";
10	ENSEMBL114_rn	exon	54875215	54875347	1.522249678793	-	.	gene_id "ENSRNOG00000012162"; transcript_id "ENSRNOG00000012162_tx_4"; exon_id "10_54875215_54875347_-"; exonnum "4"; txlen "1734";
10	ensembl	exon	54875454	54875519	0	-	.	gene_id "ENSRNOG00000012162"; gene_version "8"; transcript_id "ENSRNOT00000017201"; transcript_version "7"; exon_number "2"; gene_name "Mpdu1"; gene_source "ensembl"; gene_biotype "protein_coding"; transcript_name "Mpdu1-201"; transcript_source "ensembl"; transcript_biotype "protein_coding"; exon_id "ENSRNOE00000698430"; exon_version "1";
10	ensembl	CDS	54875454	54875519	0	-	2	gene_id "ENSRNOG00000012162"; gene_version "8"; transcript_id "ENSRNOT00000017201"; transcript_version "7"; exon_number "2"; gene_name "Mpdu1"; gene_source "ensembl"; gene_biotype "protein_coding"; transcript_name "Mpdu1-201"; transcript_source "ensembl"; transcript_biotype "protein_coding"; protein_id "ENSRNOP00000017201"; protein_version "6";
10	ensembl	exon	54875454	54875519	0	-	.	gene_id "ENSRNOG00000012162"; gene_version "8"; transcript_id "ENSRNOT00000103993"; transcript_version "2"; exon_number "2"; gene_name "Mpdu1"; gene_source "ensembl"; gene_biotype "protein_coding"; transcript_name "Mpdu1-202"; transcript_source "ensembl"; transcript_biotype "protein_coding"; exon_id "ENSRNOE00000116103"; exon_version "1"; tag "Ensembl_canonical";
10	ensembl	CDS	54875454	54875519	0	-	0	gene_id "ENSRNOG00000012162"; gene_version "8"; transcript_id "ENSRNOT00000103993"; transcript_version "2"; exon_number "2"; gene_name "Mpdu1"; gene_source "ensembl"; gene_biotype "protein_coding"; transcript_name "Mpdu1-202"; transcript_source "ensembl"; transcript_biotype "protein_coding"; protein_id "ENSRNOP00000096276"; protein_version "1"; tag "Ensembl_canonical";
10	ENSEMBL114_rn	exon	54875454	54875519	135.136335054884	-	.	gene_id "ENSRNOG00000012162"; transcript_id "ENSRNOG00000012162_tx_2"; exon_id "10_54875454_54875519_-"; exonnum "2"; txlen "1457";
10	ENSEMBL114_rn	exon	54875454	54875519	1.522249678793	-	.	gene_id "ENSRNOG00000012162"; transcript_id "ENSRNOG00000012162_tx_3"; exon_id "10_54875454_54875519_-"; exonnum "3"; txlen "1698";
10	ENSEMBL114_rn	exon	54875454	54875519	1.522249678793	-	.	gene_id "ENSRNOG00000012162"; transcript_id "ENSRNOG00000012162_tx_4"; exon_id "10_54875454_54875519_-"; exonnum "3"; txlen "1734";
10	ensembl	CDS	54875628	54875682	0	-	0	gene_id "ENSRNOG00000012162"; gene_version "8"; transcript_id "ENSRNOT00000017201"; transcript_version "7"; exon_number "1"; gene_name "Mpdu1"; gene_source "ensembl"; gene_biotype "protein_coding"; transcript_name "Mpdu1-201"; transcript_source "ensembl"; transcript_biotype "protein_coding"; protein_id "ENSRNOP00000017201"; protein_version "6";
10	ensembl	exon	54875628	54875881	0	-	.	gene_id "ENSRNOG00000012162"; gene_version "8"; transcript_id "ENSRNOT00000017201"; transcript_version "7"; exon_number "1"; gene_name "Mpdu1"; gene_source "ensembl"; gene_biotype "protein_coding"; transcript_name "Mpdu1-201"; transcript_source "ensembl"; transcript_biotype "protein_coding"; exon_id "ENSRNOE00000756367"; exon_version "1";
10	sraer114_mid	exon	54875628	54875904	1.522249678793	-	.	gene_id "ENSRNOG00000012162"; transcript_id "ENSRNOG00000012162_tx_3"; exon_id "10_54875628_54875904_-"; exonnum "2"; txlen "1698";
10	sraer114_mid	exon	54875628	54875904	1.522249678793	-	.	gene_id "ENSRNOG00000012162"; transcript_id "ENSRNOG00000012162_tx_4"; exon_id "10_54875628_54875904_-"; exonnum "2"; txlen "1734";
10	ensembl	start_codon	54875680	54875682	0	-	0	gene_id "ENSRNOG00000012162"; gene_version "8"; transcript_id "ENSRNOT00000017201"; transcript_version "7"; exon_number "1"; gene_name "Mpdu1"; gene_source "ensembl"; gene_biotype "protein_coding"; transcript_name "Mpdu1-201"; transcript_source "ensembl"; transcript_biotype "protein_coding";
10	ensembl	five_prime_utr	54875683	54875881	0	-	.	gene_id "ENSRNOG00000012162"; gene_version "8"; transcript_id "ENSRNOT00000017201"; transcript_version "7"; gene_name "Mpdu1"; gene_source "ensembl"; gene_biotype "protein_coding"; transcript_name "Mpdu1-201"; transcript_source "ensembl"; transcript_biotype "protein_coding";
10	ensembl	CDS	54878908	54879051	0	-	0	gene_id "ENSRNOG00000012162"; gene_version "8"; transcript_id "ENSRNOT00000103993"; transcript_version "2"; exon_number "1"; gene_name "Mpdu1"; gene_source "ensembl"; gene_biotype "protein_coding"; transcript_name "Mpdu1-202"; transcript_source "ensembl"; transcript_biotype "protein_coding"; protein_id "ENSRNOP00000096276"; protein_version "1"; tag "Ensembl_canonical";
10	ensembl	exon	54878908	54879195	0	-	.	gene_id "ENSRNOG00000012162"; gene_version "8"; transcript_id "ENSRNOT00000103993"; transcript_version "2"; exon_number "1"; gene_name "Mpdu1"; gene_source "ensembl"; gene_biotype "protein_coding"; transcript_name "Mpdu1-202"; transcript_source "ensembl"; transcript_biotype "protein_coding"; exon_id "ENSRNOE00000623541"; exon_version "1"; tag "Ensembl_canonical";
10	ENSEMBL114_rn	exon	54878908	54879195	135.136335054884	-	.	gene_id "ENSRNOG00000012162"; transcript_id "ENSRNOG00000012162_tx_2"; exon_id "10_54878908_54879195_-"; exonnum "1"; txlen "1457";
10	ENSEMBL114_rn	exon	54878908	54879195	1.522249678793	-	.	gene_id "ENSRNOG00000012162"; transcript_id "ENSRNOG00000012162_tx_3"; exon_id "10_54878908_54879195_-"; exonnum "1"; txlen "1698";
10	ENSEMBL114_rn	exon	54878908	54879195	1.522249678793	-	.	gene_id "ENSRNOG00000012162"; transcript_id "ENSRNOG00000012162_tx_4"; exon_id "10_54878908_54879195_-"; exonnum "1"; txlen "1734";
10	ensembl	start_codon	54879049	54879051	0	-	0	gene_id "ENSRNOG00000012162"; gene_version "8"; transcript_id "ENSRNOT00000103993"; transcript_version "2"; exon_number "1"; gene_name "Mpdu1"; gene_source "ensembl"; gene_biotype "protein_coding"; transcript_name "Mpdu1-202"; transcript_source "ensembl"; transcript_biotype "protein_coding"; tag "Ensembl_canonical";
10	ensembl	five_prime_utr	54879052	54879195	0	-	.	gene_id "ENSRNOG00000012162"; gene_version "8"; transcript_id "ENSRNOT00000103993"; transcript_version "2"; gene_name "Mpdu1"; gene_source "ensembl"; gene_biotype "protein_coding"; transcript_name "Mpdu1-202"; transcript_source "ensembl"; transcript_biotype "protein_coding"; tag "Ensembl_canonical";
10	ensembl	three_prime_utr	54880563	54880720	0	-	.	gene_id "ENSRNOG00000037563"; gene_version "5"; transcript_id "ENSRNOT00000056918"; transcript_version "5"; gene_name "Cd68"; gene_source "ensembl"; gene_biotype "protein_coding"; transcript_name "Cd68-201"; transcript_source "ensembl"; transcript_biotype "protein_coding"; tag "Ensembl_canonical";
10	ensembl	three_prime_utr	54880563	54880720	0	-	.	gene_id "ENSRNOG00000037563"; gene_version "5"; transcript_id "ENSRNOT00000111511"; transcript_version "2"; gene_name "Cd68"; gene_source "ensembl"; gene_biotype "protein_coding"; transcript_name "Cd68-202"; transcript_source "ensembl"; transcript_biotype "protein_coding";
10	ensembl	three_prime_utr	54880563	54880720	0	-	.	gene_id "ENSRNOG00000037563"; gene_version "5"; transcript_id "ENSRNOT00000135981"; transcript_version "1"; gene_name "Cd68"; gene_source "ensembl"; gene_biotype "protein_coding"; transcript_name "Cd68-203"; transcript_source "ensembl"; transcript_biotype "protein_coding";
10	ensembl	exon	54880563	54880854	0	-	.	gene_id "ENSRNOG00000037563"; gene_version "5"; transcript_id "ENSRNOT00000056918"; transcript_version "5"; exon_number "6"; gene_name "Cd68"; gene_source "ensembl"; gene_biotype "protein_coding"; transcript_name "Cd68-201"; transcript_source "ensembl"; transcript_biotype "protein_coding"; exon_id "ENSRNOE00000384756"; exon_version "4"; tag "Ensembl_canonical";
10	ensembl	exon	54880563	54880854	0	-	.	gene_id "ENSRNOG00000037563"; gene_version "5"; transcript_id "ENSRNOT00000111511"; transcript_version "2"; exon_number "5"; gene_name "Cd68"; gene_source "ensembl"; gene_biotype "protein_coding"; transcript_name "Cd68-202"; transcript_source "ensembl"; transcript_biotype "protein_coding"; exon_id "ENSRNOE00000384756"; exon_version "4";
10	ensembl	exon	54880563	54880854	0	-	.	gene_id "ENSRNOG00000037563"; gene_version "5"; transcript_id "ENSRNOT00000135981"; transcript_version "1"; exon_number "6"; gene_name "Cd68"; gene_source "ensembl"; gene_biotype "protein_coding"; transcript_name "Cd68-203"; transcript_source "ensembl"; transcript_biotype "protein_coding"; exon_id "ENSRNOE00000384756"; exon_version "4";
10	ensembl	transcript	54880563	54882441	0	-	.	gene_id "ENSRNOG00000037563"; gene_version "5"; transcript_id "ENSRNOT00000056918"; transcript_version "5"; gene_name "Cd68"; gene_source "ensembl"; gene_biotype "protein_coding"; transcript_name "Cd68-201"; transcript_source "ensembl"; transcript_biotype "protein_coding"; tag "Ensembl_canonical";
10	ensembl	gene	54880563	54882540	0	-	.	gene_id "ENSRNOG00000037563"; gene_version "5"; gene_name "Cd68"; gene_source "ensembl"; gene_biotype "protein_coding";
10	ensembl	transcript	54880563	54882540	0	-	.	gene_id "ENSRNOG00000037563"; gene_version "5"; transcript_id "ENSRNOT00000111511"; transcript_version "2"; gene_name "Cd68"; gene_source "ensembl"; gene_biotype "protein_coding"; transcript_name "Cd68-202"; transcript_source "ensembl"; transcript_biotype "protein_coding";
10	ensembl	transcript	54880563	54882540	0	-	.	gene_id "ENSRNOG00000037563"; gene_version "5"; transcript_id "ENSRNOT00000135981"; transcript_version "1"; gene_name "Cd68"; gene_source "ensembl"; gene_biotype "protein_coding"; transcript_name "Cd68-203"; transcript_source "ensembl"; transcript_biotype "protein_coding";
10	ensembl	stop_codon	54880721	54880723	0	-	0	gene_id "ENSRNOG00000037563"; gene_version "5"; transcript_id "ENSRNOT00000056918"; transcript_version "5"; exon_number "6"; gene_name "Cd68"; gene_source "ensembl"; gene_biotype "protein_coding"; transcript_name "Cd68-201"; transcript_source "ensembl"; transcript_biotype "protein_coding"; tag "Ensembl_canonical";
10	ensembl	stop_codon	54880721	54880723	0	-	0	gene_id "ENSRNOG00000037563"; gene_version "5"; transcript_id "ENSRNOT00000111511"; transcript_version "2"; exon_number "5"; gene_name "Cd68"; gene_source "ensembl"; gene_biotype "protein_coding"; transcript_name "Cd68-202"; transcript_source "ensembl"; transcript_biotype "protein_coding";
10	ensembl	stop_codon	54880721	54880723	0	-	0	gene_id "ENSRNOG00000037563"; gene_version "5"; transcript_id "ENSRNOT00000135981"; transcript_version "1"; exon_number "6"; gene_name "Cd68"; gene_source "ensembl"; gene_biotype "protein_coding"; transcript_name "Cd68-203"; transcript_source "ensembl"; transcript_biotype "protein_coding";
10	ensembl	CDS	54880724	54880854	0	-	2	gene_id "ENSRNOG00000037563"; gene_version "5"; transcript_id "ENSRNOT00000056918"; transcript_version "5"; exon_number "6"; gene_name "Cd68"; gene_source "ensembl"; gene_biotype "protein_coding"; transcript_name "Cd68-201"; transcript_source "ensembl"; transcript_biotype "protein_coding"; protein_id "ENSRNOP00000053756"; protein_version "3"; tag "Ensembl_canonical";
10	ensembl	CDS	54880724	54880854	0	-	2	gene_id "ENSRNOG00000037563"; gene_version "5"; transcript_id "ENSRNOT00000111511"; transcript_version "2"; exon_number "5"; gene_name "Cd68"; gene_source "ensembl"; gene_biotype "protein_coding"; transcript_name "Cd68-202"; transcript_source "ensembl"; transcript_biotype "protein_coding"; protein_id "ENSRNOP00000080098"; protein_version "1";
10	ensembl	CDS	54880724	54880854	0	-	2	gene_id "ENSRNOG00000037563"; gene_version "5"; transcript_id "ENSRNOT00000135981"; transcript_version "1"; exon_number "6"; gene_name "Cd68"; gene_source "ensembl"; gene_biotype "protein_coding"; transcript_name "Cd68-203"; transcript_source "ensembl"; transcript_biotype "protein_coding"; protein_id "ENSRNOP00000106912"; protein_version "1";
10	ensembl	exon	54881077	54881247	0	-	.	gene_id "ENSRNOG00000037563"; gene_version "5"; transcript_id "ENSRNOT00000056918"; transcript_version "5"; exon_number "5"; gene_name "Cd68"; gene_source "ensembl"; gene_biotype "protein_coding"; transcript_name "Cd68-201"; transcript_source "ensembl"; transcript_biotype "protein_coding"; exon_id "ENSRNOE00000384757"; exon_version "1"; tag "Ensembl_canonical";
10	ensembl	CDS	54881077	54881247	0	-	2	gene_id "ENSRNOG00000037563"; gene_version "5"; transcript_id "ENSRNOT00000056918"; transcript_version "5"; exon_number "5"; gene_name "Cd68"; gene_source "ensembl"; gene_biotype "protein_coding"; transcript_name "Cd68-201"; transcript_source "ensembl"; transcript_biotype "protein_coding"; protein_id "ENSRNOP00000053756"; protein_version "3"; tag "Ensembl_canonical";
10	ensembl	exon	54881077	54881247	0	-	.	gene_id "ENSRNOG00000037563"; gene_version "5"; transcript_id "ENSRNOT00000111511"; transcript_version "2"; exon_number "4"; gene_name "Cd68"; gene_source "ensembl"; gene_biotype "protein_coding"; transcript_name "Cd68-202"; transcript_source "ensembl"; transcript_biotype "protein_coding"; exon_id "ENSRNOE00000384757"; exon_version "1";
10	ensembl	CDS	54881077	54881247	0	-	2	gene_id "ENSRNOG00000037563"; gene_version "5"; transcript_id "ENSRNOT00000111511"; transcript_version "2"; exon_number "4"; gene_name "Cd68"; gene_source "ensembl"; gene_biotype "protein_coding"; transcript_name "Cd68-202"; transcript_source "ensembl"; transcript_biotype "protein_coding"; protein_id "ENSRNOP00000080098"; protein_version "1";
10	ensembl	exon	54881077	54881247	0	-	.	gene_id "ENSRNOG00000037563"; gene_version "5"; transcript_id "ENSRNOT00000135981"; transcript_version "1"; exon_number "5"; gene_name "Cd68"; gene_source "ensembl"; gene_biotype "protein_coding"; transcript_name "Cd68-203"; transcript_source "ensembl"; transcript_biotype "protein_coding"; exon_id "ENSRNOE00000384757"; exon_version "1";
10	ensembl	CDS	54881077	54881247	0	-	2	gene_id "ENSRNOG00000037563"; gene_version "5"; transcript_id "ENSRNOT00000135981"; transcript_version "1"; exon_number "5"; gene_name "Cd68"; gene_source "ensembl"; gene_biotype "protein_coding"; transcript_name "Cd68-203"; transcript_source "ensembl"; transcript_biotype "protein_coding"; protein_id "ENSRNOP00000106912"; protein_version "1";
10	ensembl	exon	54881361	54881439	0	-	.	gene_id "ENSRNOG00000037563"; gene_version "5"; transcript_id "ENSRNOT00000111511"; transcript_version "2"; exon_number "3"; gene_name "Cd68"; gene_source "ensembl"; gene_biotype "protein_coding"; transcript_name "Cd68-202"; transcript_source "ensembl"; transcript_biotype "protein_coding"; exon_id "ENSRNOE00000384758"; exon_version "1";
10	ensembl	CDS	54881361	54881439	0	-	0	gene_id "ENSRNOG00000037563"; gene_version "5"; transcript_id "ENSRNOT00000111511"; transcript_version "2"; exon_number "3"; gene_name "Cd68"; gene_source "ensembl"; gene_biotype "protein_coding"; transcript_name "Cd68-202"; transcript_source "ensembl"; transcript_biotype "protein_coding"; protein_id "ENSRNOP00000080098"; protein_version "1";
10	ensembl	exon	54881361	54881439	0	-	.	gene_id "ENSRNOG00000037563"; gene_version "5"; transcript_id "ENSRNOT00000135981"; transcript_version "1"; exon_number "4"; gene_name "Cd68"; gene_source "ensembl"; gene_biotype "protein_coding"; transcript_name "Cd68-203"; transcript_source "ensembl"; transcript_biotype "protein_coding"; exon_id "ENSRNOE00000384758"; exon_version "1";
10	ensembl	CDS	54881361	54881439	0	-	0	gene_id "ENSRNOG00000037563"; gene_version "5"; transcript_id "ENSRNOT00000135981"; transcript_version "1"; exon_number "4"; gene_name "Cd68"; gene_source "ensembl"; gene_biotype "protein_coding"; transcript_name "Cd68-203"; transcript_source "ensembl"; transcript_biotype "protein_coding"; protein_id "ENSRNOP00000106912"; protein_version "1";
10	ensembl	exon	54881361	54881691	0	-	.	gene_id "ENSRNOG00000037563"; gene_version "5"; transcript_id "ENSRNOT00000056918"; transcript_version "5"; exon_number "4"; gene_name "Cd68"; gene_source "ensembl"; gene_biotype "protein_coding"; transcript_name "Cd68-201"; transcript_source "ensembl"; transcript_biotype "protein_coding"; exon_id "ENSRNOE00000769905"; exon_version "1"; tag "Ensembl_canonical";
10	ensembl	CDS	54881361	54881691	0	-	0	gene_id "ENSRNOG00000037563"; gene_version "5"; transcript_id "ENSRNOT00000056918"; transcript_version "5"; exon_number "4"; gene_name "Cd68"; gene_source "ensembl"; gene_biotype "protein_coding"; transcript_name "Cd68-201"; transcript_source "ensembl"; transcript_biotype "protein_coding"; protein_id "ENSRNOP00000053756"; protein_version "3"; tag "Ensembl_canonical";
10	ensembl	exon	54881572	54881691	0	-	.	gene_id "ENSRNOG00000037563"; gene_version "5"; transcript_id "ENSRNOT00000111511"; transcript_version "2"; exon_number "2"; gene_name "Cd68"; gene_source "ensembl"; gene_biotype "protein_coding"; transcript_name "Cd68-202"; transcript_source "ensembl"; transcript_biotype "protein_coding"; exon_id "ENSRNOE00000384761"; exon_version "1";
10	ensembl	CDS	54881572	54881691	0	-	0	gene_id "ENSRNOG00000037563"; gene_version "5"; transcript_id "ENSRNOT00000111511"; transcript_version "2"; exon_number "2"; gene_name "Cd68"; gene_source "ensembl"; gene_biotype "protein_coding"; transcript_name "Cd68-202"; transcript_source "ensembl"; transcript_biotype "protein_coding"; protein_id "ENSRNOP00000080098"; protein_version "1";
10	ensembl	exon	54881572	54881691	0	-	.	gene_id "ENSRNOG00000037563"; gene_version "5"; transcript_id "ENSRNOT00000135981"; transcript_version "1"; exon_number "3"; gene_name "Cd68"; gene_source "ensembl"; gene_biotype "protein_coding"; transcript_name "Cd68-203"; transcript_source "ensembl"; transcript_biotype "protein_coding"; exon_id "ENSRNOE00000384761"; exon_version "1";
10	ensembl	CDS	54881572	54881691	0	-	0	gene_id "ENSRNOG00000037563"; gene_version "5"; transcript_id "ENSRNOT00000135981"; transcript_version "1"; exon_number "3"; gene_name "Cd68"; gene_source "ensembl"; gene_biotype "protein_coding"; transcript_name "Cd68-203"; transcript_source "ensembl"; transcript_biotype "protein_coding"; protein_id "ENSRNOP00000106912"; protein_version "1";
10	ensembl	exon	54881823	54882114	0	-	.	gene_id "ENSRNOG00000037563"; gene_version "5"; transcript_id "ENSRNOT00000056918"; transcript_version "5"; exon_number "3"; gene_name "Cd68"; gene_source "ensembl"; gene_biotype "protein_coding"; transcript_name "Cd68-201"; transcript_source "ensembl"; transcript_biotype "protein_coding"; exon_id "ENSRNOE00000384763"; exon_version "2"; tag "Ensembl_canonical";
10	ensembl	CDS	54881823	54882114	0	-	1	gene_id "ENSRNOG00000037563"; gene_version "5"; transcript_id "ENSRNOT00000056918"; transcript_version "5"; exon_number "3"; gene_name "Cd68"; gene_source "ensembl"; gene_biotype "protein_coding"; transcript_name "Cd68-201"; transcript_source "ensembl"; transcript_biotype "protein_coding"; protein_id "ENSRNOP00000053756"; protein_version "3"; tag "Ensembl_canonical";
10	ensembl	exon	54881823	54882114	0	-	.	gene_id "ENSRNOG00000037563"; gene_version "5"; transcript_id "ENSRNOT00000135981"; transcript_version "1"; exon_number "2"; gene_name "Cd68"; gene_source "ensembl"; gene_biotype "protein_coding"; transcript_name "Cd68-203"; transcript_source "ensembl"; transcript_biotype "protein_coding"; exon_id "ENSRNOE00000384763"; exon_version "2";
10	ensembl	CDS	54881823	54882114	0	-	1	gene_id "ENSRNOG00000037563"; gene_version "5"; transcript_id "ENSRNOT00000135981"; transcript_version "1"; exon_number "2"; gene_name "Cd68"; gene_source "ensembl"; gene_biotype "protein_coding"; transcript_name "Cd68-203"; transcript_source "ensembl"; transcript_biotype "protein_coding"; protein_id "ENSRNOP00000106912"; protein_version "1";
10	ensembl	CDS	54881823	54882341	0	-	0	gene_id "ENSRNOG00000037563"; gene_version "5"; transcript_id "ENSRNOT00000111511"; transcript_version "2"; exon_number "1"; gene_name "Cd68"; gene_source "ensembl"; gene_biotype "protein_coding"; transcript_name "Cd68-202"; transcript_source "ensembl"; transcript_biotype "protein_coding"; protein_id "ENSRNOP00000080098"; protein_version "1";
10	ensembl	exon	54881823	54882540	0	-	.	gene_id "ENSRNOG00000037563"; gene_version "5"; transcript_id "ENSRNOT00000111511"; transcript_version "2"; exon_number "1"; gene_name "Cd68"; gene_source "ensembl"; gene_biotype "protein_coding"; transcript_name "Cd68-202"; transcript_source "ensembl"; transcript_biotype "protein_coding"; exon_id "ENSRNOE00000652949"; exon_version "2";
10	ensembl	exon	54882136	54882268	0	-	.	gene_id "ENSRNOG00000037563"; gene_version "5"; transcript_id "ENSRNOT00000056918"; transcript_version "5"; exon_number "2"; gene_name "Cd68"; gene_source "ensembl"; gene_biotype "protein_coding"; transcript_name "Cd68-201"; transcript_source "ensembl"; transcript_biotype "protein_coding"; exon_id "ENSRNOE00000700145"; exon_version "1"; tag "Ensembl_canonical";
10	ensembl	CDS	54882136	54882268	0	-	2	gene_id "ENSRNOG00000037563"; gene_version "5"; transcript_id "ENSRNOT00000056918"; transcript_version "5"; exon_number "2"; gene_name "Cd68"; gene_source "ensembl"; gene_biotype "protein_coding"; transcript_name "Cd68-201"; transcript_source "ensembl"; transcript_biotype "protein_coding"; protein_id "ENSRNOP00000053756"; protein_version "3"; tag "Ensembl_canonical";
10	ensembl	CDS	54882136	54882341	0	-	0	gene_id "ENSRNOG00000037563"; gene_version "5"; transcript_id "ENSRNOT00000135981"; transcript_version "1"; exon_number "1"; gene_name "Cd68"; gene_source "ensembl"; gene_biotype "protein_coding"; transcript_name "Cd68-203"; transcript_source "ensembl"; transcript_biotype "protein_coding"; protein_id "ENSRNOP00000106912"; protein_version "1";
10	ensembl	exon	54882136	54882540	0	-	.	gene_id "ENSRNOG00000037563"; gene_version "5"; transcript_id "ENSRNOT00000135981"; transcript_version "1"; exon_number "1"; gene_name "Cd68"; gene_source "ensembl"; gene_biotype "protein_coding"; transcript_name "Cd68-203"; transcript_source "ensembl"; transcript_biotype "protein_coding"; exon_id "ENSRNOE00000754121"; exon_version "1";
10	ensembl	start_codon	54882339	54882341	0	-	0	gene_id "ENSRNOG00000037563"; gene_version "5"; transcript_id "ENSRNOT00000111511"; transcript_version "2"; exon_number "1"; gene_name "Cd68"; gene_source "ensembl"; gene_biotype "protein_coding"; transcript_name "Cd68-202"; transcript_source "ensembl"; transcript_biotype "protein_coding";
10	ensembl	start_codon	54882339	54882341	0	-	0	gene_id "ENSRNOG00000037563"; gene_version "5"; transcript_id "ENSRNOT00000135981"; transcript_version "1"; exon_number "1"; gene_name "Cd68"; gene_source "ensembl"; gene_biotype "protein_coding"; transcript_name "Cd68-203"; transcript_source "ensembl"; transcript_biotype "protein_coding";
10	ensembl	five_prime_utr	54882342	54882540	0	-	.	gene_id "ENSRNOG00000037563"; gene_version "5"; transcript_id "ENSRNOT00000111511"; transcript_version "2"; gene_name "Cd68"; gene_source "ensembl"; gene_biotype "protein_coding"; transcript_name "Cd68-202"; transcript_source "ensembl"; transcript_biotype "protein_coding";
10	ensembl	five_prime_utr	54882342	54882540	0	-	.	gene_id "ENSRNOG00000037563"; gene_version "5"; transcript_id "ENSRNOT00000135981"; transcript_version "1"; gene_name "Cd68"; gene_source "ensembl"; gene_biotype "protein_coding"; transcript_name "Cd68-203"; transcript_source "ensembl"; transcript_biotype "protein_coding";
10	ensembl	CDS	54882351	54882393	0	-	0	gene_id "ENSRNOG00000037563"; gene_version "5"; transcript_id "ENSRNOT00000056918"; transcript_version "5"; exon_number "1"; gene_name "Cd68"; gene_source "ensembl"; gene_biotype "protein_coding"; transcript_name "Cd68-201"; transcript_source "ensembl"; transcript_biotype "protein_coding"; protein_id "ENSRNOP00000053756"; protein_version "3"; tag "Ensembl_canonical";
10	ensembl	exon	54882351	54882441	0	-	.	gene_id "ENSRNOG00000037563"; gene_version "5"; transcript_id "ENSRNOT00000056918"; transcript_version "5"; exon_number "1"; gene_name "Cd68"; gene_source "ensembl"; gene_biotype "protein_coding"; transcript_name "Cd68-201"; transcript_source "ensembl"; transcript_biotype "protein_coding"; exon_id "ENSRNOE00000384765"; exon_version "3"; tag "Ensembl_canonical";
10	ensembl	start_codon	54882391	54882393	0	-	0	gene_id "ENSRNOG00000037563"; gene_version "5"; transcript_id "ENSRNOT00000056918"; transcript_version "5"; exon_number "1"; gene_name "Cd68"; gene_source "ensembl"; gene_biotype "protein_coding"; transcript_name "Cd68-201"; transcript_source "ensembl"; transcript_biotype "protein_coding"; tag "Ensembl_canonical";
10	ensembl	five_prime_utr	54882394	54882441	0	-	.	gene_id "ENSRNOG00000037563"; gene_version "5"; transcript_id "ENSRNOT00000056918"; transcript_version "5"; gene_name "Cd68"; gene_source "ensembl"; gene_biotype "protein_coding"; transcript_name "Cd68-201"; transcript_source "ensembl"; transcript_biotype "protein_coding"; tag "Ensembl_canonical";
10	ensembl	three_prime_utr	54883093	54883627	0	-	.	gene_id "ENSRNOG00000030628"; gene_version "4"; transcript_id "ENSRNOT00000049048"; transcript_version "3"; gene_name "Eif4a1"; gene_source "ensembl"; gene_biotype "protein_coding"; transcript_name "Eif4a1-201"; transcript_source "ensembl"; transcript_biotype "protein_coding"; tag "Ensembl_canonical";
10	ensembl	three_prime_utr	54883093	54883627	0	-	.	gene_id "ENSRNOG00000030628"; gene_version "4"; transcript_id "ENSRNOT00000100375"; transcript_version "2"; gene_name "Eif4a1"; gene_source "ensembl"; gene_biotype "protein_coding"; transcript_name "Eif4a1-202"; transcript_source "ensembl"; transcript_biotype "protein_coding";
10	ensembl	three_prime_utr	54883093	54883627	0	-	.	gene_id "ENSRNOG00000030628"; gene_version "4"; transcript_id "ENSRNOT00000116199"; transcript_version "2"; gene_name "Eif4a1"; gene_source "ensembl"; gene_biotype "protein_coding"; transcript_name "Eif4a1-203"; transcript_source "ensembl"; transcript_biotype "protein_coding";
10	ensembl	exon	54883093	54883772	0	-	.	gene_id "ENSRNOG00000030628"; gene_version "4"; transcript_id "ENSRNOT00000049048"; transcript_version "3"; exon_number "11"; gene_name "Eif4a1"; gene_source "ensembl"; gene_biotype "protein_coding"; transcript_name "Eif4a1-201"; transcript_source "ensembl"; transcript_biotype "protein_coding"; exon_id "ENSRNOE00000348411"; exon_version "3"; tag "Ensembl_canonical";
10	ensembl	exon	54883093	54883772	0	-	.	gene_id "ENSRNOG00000030628"; gene_version "4"; transcript_id "ENSRNOT00000100375"; transcript_version "2"; exon_number "11"; gene_name "Eif4a1"; gene_source "ensembl"; gene_biotype "protein_coding"; transcript_name "Eif4a1-202"; transcript_source "ensembl"; transcript_biotype "protein_coding"; exon_id "ENSRNOE00000348411"; exon_version "3";
10	ensembl	exon	54883093	54883772	0	-	.	gene_id "ENSRNOG00000030628"; gene_version "4"; transcript_id "ENSRNOT00000116199"; transcript_version "2"; exon_number "11"; gene_name "Eif4a1"; gene_source "ensembl"; gene_biotype "protein_coding"; transcript_name "Eif4a1-203"; transcript_source "ensembl"; transcript_biotype "protein_coding"; exon_id "ENSRNOE00000348411"; exon_version "3";
10	ENSEMBL114_rn	exon	54883093	54883772	5.05870240985106	-	.	gene_id "ENSRNOG00000030628"; transcript_id "ENSRNOG00000030628_tx_2"; exon_id "10_54883093_54883772_-"; exonnum "11"; txlen "1975";
10	ensembl	transcript	54883093	54887694	0	-	.	gene_id "ENSRNOG00000030628"; gene_version "4"; transcript_id "ENSRNOT00000049048"; transcript_version "3"; gene_name "Eif4a1"; gene_source "ensembl"; gene_biotype "protein_coding"; transcript_name "Eif4a1-201"; transcript_source "ensembl"; transcript_biotype "protein_coding"; tag "Ensembl_canonical";
10	ensembl	transcript	54883093	54888128	0	-	.	gene_id "ENSRNOG00000030628"; gene_version "4"; transcript_id "ENSRNOT00000100375"; transcript_version "2"; gene_name "Eif4a1"; gene_source "ensembl"; gene_biotype "protein_coding"; transcript_name "Eif4a1-202"; transcript_source "ensembl"; transcript_biotype "protein_coding";
10	ensembl	gene	54883093	54888602	0	-	.	gene_id "ENSRNOG00000030628"; gene_version "4"; gene_name "Eif4a1"; gene_source "ensembl"; gene_biotype "protein_coding";
10	ensembl	transcript	54883093	54888602	0	-	.	gene_id "ENSRNOG00000030628"; gene_version "4"; transcript_id "ENSRNOT00000116199"; transcript_version "2"; gene_name "Eif4a1"; gene_source "ensembl"; gene_biotype "protein_coding"; transcript_name "Eif4a1-203"; transcript_source "ensembl"; transcript_biotype "protein_coding";
10	ensembl	stop_codon	54883628	54883630	0	-	0	gene_id "ENSRNOG00000030628"; gene_version "4"; transcript_id "ENSRNOT00000049048"; transcript_version "3"; exon_number "11"; gene_name "Eif4a1"; gene_source "ensembl"; gene_biotype "protein_coding"; transcript_name "Eif4a1-201"; transcript_source "ensembl"; transcript_biotype "protein_coding"; tag "Ensembl_canonical";
10	ensembl	stop_codon	54883628	54883630	0	-	0	gene_id "ENSRNOG00000030628"; gene_version "4"; transcript_id "ENSRNOT00000100375"; transcript_version "2"; exon_number "11"; gene_name "Eif4a1"; gene_source "ensembl"; gene_biotype "protein_coding"; transcript_name "Eif4a1-202"; transcript_source "ensembl"; transcript_biotype "protein_coding";
10	ensembl	stop_codon	54883628	54883630	0	-	0	gene_id "ENSRNOG00000030628"; gene_version "4"; transcript_id "ENSRNOT00000116199"; transcript_version "2"; exon_number "11"; gene_name "Eif4a1"; gene_source "ensembl"; gene_biotype "protein_coding"; transcript_name "Eif4a1-203"; transcript_source "ensembl"; transcript_biotype "protein_coding";
10	ensembl	CDS	54883631	54883772	0	-	1	gene_id "ENSRNOG00000030628"; gene_version "4"; transcript_id "ENSRNOT00000049048"; transcript_version "3"; exon_number "11"; gene_name "Eif4a1"; gene_source "ensembl"; gene_biotype "protein_coding"; transcript_name "Eif4a1-201"; transcript_source "ensembl"; transcript_biotype "protein_coding"; protein_id "ENSRNOP00000049419"; protein_version "2"; tag "Ensembl_canonical";
10	ensembl	CDS	54883631	54883772	0	-	1	gene_id "ENSRNOG00000030628"; gene_version "4"; transcript_id "ENSRNOT00000100375"; transcript_version "2"; exon_number "11"; gene_name "Eif4a1"; gene_source "ensembl"; gene_biotype "protein_coding"; transcript_name "Eif4a1-202"; transcript_source "ensembl"; transcript_biotype "protein_coding"; protein_id "ENSRNOP00000086003"; protein_version "2";
10	ensembl	CDS	54883631	54883772	0	-	1	gene_id "ENSRNOG00000030628"; gene_version "4"; transcript_id "ENSRNOT00000116199"; transcript_version "2"; exon_number "11"; gene_name "Eif4a1"; gene_source "ensembl"; gene_biotype "protein_coding"; transcript_name "Eif4a1-203"; transcript_source "ensembl"; transcript_biotype "protein_coding"; protein_id "ENSRNOP00000078210"; protein_version "2";
10	ensembl	exon	54883884	54883963	0	-	.	gene_id "ENSRNOG00000030628"; gene_version "4"; transcript_id "ENSRNOT00000049048"; transcript_version "3"; exon_number "10"; gene_name "Eif4a1"; gene_source "ensembl"; gene_biotype "protein_coding"; transcript_name "Eif4a1-201"; transcript_source "ensembl"; transcript_biotype "protein_coding"; exon_id "ENSRNOE00000317786"; exon_version "1"; tag "Ensembl_canonical";
10	ensembl	CDS	54883884	54883963	0	-	0	gene_id "ENSRNOG00000030628"; gene_version "4"; transcript_id "ENSRNOT00000049048"; transcript_version "3"; exon_number "10"; gene_name "Eif4a1"; gene_source "ensembl"; gene_biotype "protein_coding"; transcript_name "Eif4a1-201"; transcript_source "ensembl"; transcript_biotype "protein_coding"; protein_id "ENSRNOP00000049419"; protein_version "2"; tag "Ensembl_canonical";
10	ensembl	exon	54883884	54883963	0	-	.	gene_id "ENSRNOG00000030628"; gene_version "4"; transcript_id "ENSRNOT00000100375"; transcript_version "2"; exon_number "10"; gene_name "Eif4a1"; gene_source "ensembl"; gene_biotype "protein_coding"; transcript_name "Eif4a1-202"; transcript_source "ensembl"; transcript_biotype "protein_coding"; exon_id "ENSRNOE00000317786"; exon_version "1";
10	ensembl	CDS	54883884	54883963	0	-	0	gene_id "ENSRNOG00000030628"; gene_version "4"; transcript_id "ENSRNOT00000100375"; transcript_version "2"; exon_number "10"; gene_name "Eif4a1"; gene_source "ensembl"; gene_biotype "protein_coding"; transcript_name "Eif4a1-202"; transcript_source "ensembl"; transcript_biotype "protein_coding"; protein_id "ENSRNOP00000086003"; protein_version "2";
10	ensembl	exon	54883884	54883963	0	-	.	gene_id "ENSRNOG00000030628"; gene_version "4"; transcript_id "ENSRNOT00000116199"; transcript_version "2"; exon_number "10"; gene_name "Eif4a1"; gene_source "ensembl"; gene_biotype "protein_coding"; transcript_name "Eif4a1-203"; transcript_source "ensembl"; transcript_biotype "protein_coding"; exon_id "ENSRNOE00000317786"; exon_version "1";
10	ensembl	CDS	54883884	54883963	0	-	0	gene_id "ENSRNOG00000030628"; gene_version "4"; transcript_id "ENSRNOT00000116199"; transcript_version "2"; exon_number "10"; gene_name "Eif4a1"; gene_source "ensembl"; gene_biotype "protein_coding"; transcript_name "Eif4a1-203"; transcript_source "ensembl"; transcript_biotype "protein_coding"; protein_id "ENSRNOP00000078210"; protein_version "2";
10	ENSEMBL114_rn	exon	54883884	54883963	5.05870240985106	-	.	gene_id "ENSRNOG00000030628"; transcript_id "ENSRNOG00000030628_tx_2"; exon_id "10_54883884_54883963_-"; exonnum "10"; txlen "1975";
10	ensembl	gene	54884023	54884165	0	-	.	gene_id "ENSRNOG00000052115"; gene_version "3"; gene_name "Snora67"; gene_source "ensembl"; gene_biotype "snoRNA";
10	ensembl	transcript	54884023	54884165	0	-	.	gene_id "ENSRNOG00000052115"; gene_version "3"; transcript_id "ENSRNOT00000080700"; transcript_version "3"; gene_name "Snora67"; gene_source "ensembl"; gene_biotype "snoRNA"; transcript_name "Snora67-201"; transcript_source "ensembl"; transcript_biotype "snoRNA"; tag "Ensembl_canonical";
10	ensembl	exon	54884023	54884165	0	-	.	gene_id "ENSRNOG00000052115"; gene_version "3"; transcript_id "ENSRNOT00000080700"; transcript_version "3"; exon_number "1"; gene_name "Snora67"; gene_source "ensembl"; gene_biotype "snoRNA"; transcript_name "Snora67-201"; transcript_source "ensembl"; transcript_biotype "snoRNA"; exon_id "ENSRNOE00000553245"; exon_version "1"; tag "Ensembl_canonical";
10	ensembl	exon	54884206	54884295	0	-	.	gene_id "ENSRNOG00000030628"; gene_version "4"; transcript_id "ENSRNOT00000049048"; transcript_version "3"; exon_number "9"; gene_name "Eif4a1"; gene_source "ensembl"; gene_biotype "protein_coding"; transcript_name "Eif4a1-201"; transcript_source "ensembl"; transcript_biotype "protein_coding"; exon_id "ENSRNOE00000239047"; exon_version "1"; tag "Ensembl_canonical";
10	ensembl	CDS	54884206	54884295	0	-	0	gene_id "ENSRNOG00000030628"; gene_version "4"; transcript_id "ENSRNOT00000049048"; transcript_version "3"; exon_number "9"; gene_name "Eif4a1"; gene_source "ensembl"; gene_biotype "protein_coding"; transcript_name "Eif4a1-201"; transcript_source "ensembl"; transcript_biotype "protein_coding"; protein_id "ENSRNOP00000049419"; protein_version "2"; tag "Ensembl_canonical";
10	ensembl	exon	54884206	54884295	0	-	.	gene_id "ENSRNOG00000030628"; gene_version "4"; transcript_id "ENSRNOT00000100375"; transcript_version "2"; exon_number "9"; gene_name "Eif4a1"; gene_source "ensembl"; gene_biotype "protein_coding"; transcript_name "Eif4a1-202"; transcript_source "ensembl"; transcript_biotype "protein_coding"; exon_id "ENSRNOE00000239047"; exon_version "1";
10	ensembl	CDS	54884206	54884295	0	-	0	gene_id "ENSRNOG00000030628"; gene_version "4"; transcript_id "ENSRNOT00000100375"; transcript_version "2"; exon_number "9"; gene_name "Eif4a1"; gene_source "ensembl"; gene_biotype "protein_coding"; transcript_name "Eif4a1-202"; transcript_source "ensembl"; transcript_biotype "protein_coding"; protein_id "ENSRNOP00000086003"; protein_version "2";
10	ensembl	exon	54884206	54884295	0	-	.	gene_id "ENSRNOG00000030628"; gene_version "4"; transcript_id "ENSRNOT00000116199"; transcript_version "2"; exon_number "9"; gene_name "Eif4a1"; gene_source "ensembl"; gene_biotype "protein_coding"; transcript_name "Eif4a1-203"; transcript_source "ensembl"; transcript_biotype "protein_coding"; exon_id "ENSRNOE00000239047"; exon_version "1";
10	ensembl	CDS	54884206	54884295	0	-	0	gene_id "ENSRNOG00000030628"; gene_version "4"; transcript_id "ENSRNOT00000116199"; transcript_version "2"; exon_number "9"; gene_name "Eif4a1"; gene_source "ensembl"; gene_biotype "protein_coding"; transcript_name "Eif4a1-203"; transcript_source "ensembl"; transcript_biotype "protein_coding"; protein_id "ENSRNOP00000078210"; protein_version "2";
10	ENSEMBL114_rn	exon	54884206	54884295	5.05870240985106	-	.	gene_id "ENSRNOG00000030628"; transcript_id "ENSRNOG00000030628_tx_2"; exon_id "10_54884206_54884295_-"; exonnum "9"; txlen "1975";
10	ensembl	exon	54884381	54884518	0	-	.	gene_id "ENSRNOG00000030628"; gene_version "4"; transcript_id "ENSRNOT00000049048"; transcript_version "3"; exon_number "8"; gene_name "Eif4a1"; gene_source "ensembl"; gene_biotype "protein_coding"; transcript_name "Eif4a1-201"; transcript_source "ensembl"; transcript_biotype "protein_coding"; exon_id "ENSRNOE00000352368"; exon_version "1"; tag "Ensembl_canonical";
10	ensembl	CDS	54884381	54884518	0	-	0	gene_id "ENSRNOG00000030628"; gene_version "4"; transcript_id "ENSRNOT00000049048"; transcript_version "3"; exon_number "8"; gene_name "Eif4a1"; gene_source "ensembl"; gene_biotype "protein_coding"; transcript_name "Eif4a1-201"; transcript_source "ensembl"; transcript_biotype "protein_coding"; protein_id "ENSRNOP00000049419"; protein_version "2"; tag "Ensembl_canonical";
10	ensembl	exon	54884381	54884518	0	-	.	gene_id "ENSRNOG00000030628"; gene_version "4"; transcript_id "ENSRNOT00000100375"; transcript_version "2"; exon_number "8"; gene_name "Eif4a1"; gene_source "ensembl"; gene_biotype "protein_coding"; transcript_name "Eif4a1-202"; transcript_source "ensembl"; transcript_biotype "protein_coding"; exon_id "ENSRNOE00000352368"; exon_version "1";
10	ensembl	CDS	54884381	54884518	0	-	0	gene_id "ENSRNOG00000030628"; gene_version "4"; transcript_id "ENSRNOT00000100375"; transcript_version "2"; exon_number "8"; gene_name "Eif4a1"; gene_source "ensembl"; gene_biotype "protein_coding"; transcript_name "Eif4a1-202"; transcript_source "ensembl"; transcript_biotype "protein_coding"; protein_id "ENSRNOP00000086003"; protein_version "2";
10	ensembl	exon	54884381	54884518	0	-	.	gene_id "ENSRNOG00000030628"; gene_version "4"; transcript_id "ENSRNOT00000116199"; transcript_version "2"; exon_number "8"; gene_name "Eif4a1"; gene_source "ensembl"; gene_biotype "protein_coding"; transcript_name "Eif4a1-203"; transcript_source "ensembl"; transcript_biotype "protein_coding"; exon_id "ENSRNOE00000352368"; exon_version "1";
10	ensembl	CDS	54884381	54884518	0	-	0	gene_id "ENSRNOG00000030628"; gene_version "4"; transcript_id "ENSRNOT00000116199"; transcript_version "2"; exon_number "8"; gene_name "Eif4a1"; gene_source "ensembl"; gene_biotype "protein_coding"; transcript_name "Eif4a1-203"; transcript_source "ensembl"; transcript_biotype "protein_coding"; protein_id "ENSRNOP00000078210"; protein_version "2";
10	ENSEMBL114_rn	exon	54884381	54884518	5.05870240985106	-	.	gene_id "ENSRNOG00000030628"; transcript_id "ENSRNOG00000030628_tx_2"; exon_id "10_54884381_54884518_-"; exonnum "8"; txlen "1975";
10	ensembl	exon	54884595	54884738	0	-	.	gene_id "ENSRNOG00000030628"; gene_version "4"; transcript_id "ENSRNOT00000049048"; transcript_version "3"; exon_number "7"; gene_name "Eif4a1"; gene_source "ensembl"; gene_biotype "protein_coding"; transcript_name "Eif4a1-201"; transcript_source "ensembl"; transcript_biotype "protein_coding"; exon_id "ENSRNOE00000332716"; exon_version "1"; tag "Ensembl_canonical";
10	ensembl	CDS	54884595	54884738	0	-	0	gene_id "ENSRNOG00000030628"; gene_version "4"; transcript_id "ENSRNOT00000049048"; transcript_version "3"; exon_number "7"; gene_name "Eif4a1"; gene_source "ensembl"; gene_biotype "protein_coding"; transcript_name "Eif4a1-201"; transcript_source "ensembl"; transcript_biotype "protein_coding"; protein_id "ENSRNOP00000049419"; protein_version "2"; tag "Ensembl_canonical";
10	ensembl	exon	54884595	54884738	0	-	.	gene_id "ENSRNOG00000030628"; gene_version "4"; transcript_id "ENSRNOT00000100375"; transcript_version "2"; exon_number "7"; gene_name "Eif4a1"; gene_source "ensembl"; gene_biotype "protein_coding"; transcript_name "Eif4a1-202"; transcript_source "ensembl"; transcript_biotype "protein_coding"; exon_id "ENSRNOE00000332716"; exon_version "1";
10	ensembl	CDS	54884595	54884738	0	-	0	gene_id "ENSRNOG00000030628"; gene_version "4"; transcript_id "ENSRNOT00000100375"; transcript_version "2"; exon_number "7"; gene_name "Eif4a1"; gene_source "ensembl"; gene_biotype "protein_coding"; transcript_name "Eif4a1-202"; transcript_source "ensembl"; transcript_biotype "protein_coding"; protein_id "ENSRNOP00000086003"; protein_version "2";
10	ensembl	exon	54884595	54884738	0	-	.	gene_id "ENSRNOG00000030628"; gene_version "4"; transcript_id "ENSRNOT00000116199"; transcript_version "2"; exon_number "7"; gene_name "Eif4a1"; gene_source "ensembl"; gene_biotype "protein_coding"; transcript_name "Eif4a1-203"; transcript_source "ensembl"; transcript_biotype "protein_coding"; exon_id "ENSRNOE00000332716"; exon_version "1";
10	ensembl	CDS	54884595	54884738	0	-	0	gene_id "ENSRNOG00000030628"; gene_version "4"; transcript_id "ENSRNOT00000116199"; transcript_version "2"; exon_number "7"; gene_name "Eif4a1"; gene_source "ensembl"; gene_biotype "protein_coding"; transcript_name "Eif4a1-203"; transcript_source "ensembl"; transcript_biotype "protein_coding"; protein_id "ENSRNOP00000078210"; protein_version "2";
10	ENSEMBL114_rn	exon	54884595	54884738	5.05870240985106	-	.	gene_id "ENSRNOG00000030628"; transcript_id "ENSRNOG00000030628_tx_2"; exon_id "10_54884595_54884738_-"; exonnum "7"; txlen "1975";
10	ensembl	exon	54884829	54884938	0	-	.	gene_id "ENSRNOG00000030628"; gene_version "4"; transcript_id "ENSRNOT00000049048"; transcript_version "3"; exon_number "6"; gene_name "Eif4a1"; gene_source "ensembl"; gene_biotype "protein_coding"; transcript_name "Eif4a1-201"; transcript_source "ensembl"; transcript_biotype "protein_coding"; exon_id "ENSRNOE00000363258"; exon_version "1"; tag "Ensembl_canonical";
10	ensembl	CDS	54884829	54884938	0	-	2	gene_id "ENSRNOG00000030628"; gene_version "4"; transcript_id "ENSRNOT00000049048"; transcript_version "3"; exon_number "6"; gene_name "Eif4a1"; gene_source "ensembl"; gene_biotype "protein_coding"; transcript_name "Eif4a1-201"; transcript_source "ensembl"; transcript_biotype "protein_coding"; protein_id "ENSRNOP00000049419"; protein_version "2"; tag "Ensembl_canonical";
10	ensembl	exon	54884829	54884938	0	-	.	gene_id "ENSRNOG00000030628"; gene_version "4"; transcript_id "ENSRNOT00000100375"; transcript_version "2"; exon_number "6"; gene_name "Eif4a1"; gene_source "ensembl"; gene_biotype "protein_coding"; transcript_name "Eif4a1-202"; transcript_source "ensembl"; transcript_biotype "protein_coding"; exon_id "ENSRNOE00000363258"; exon_version "1";
10	ensembl	CDS	54884829	54884938	0	-	2	gene_id "ENSRNOG00000030628"; gene_version "4"; transcript_id "ENSRNOT00000100375"; transcript_version "2"; exon_number "6"; gene_name "Eif4a1"; gene_source "ensembl"; gene_biotype "protein_coding"; transcript_name "Eif4a1-202"; transcript_source "ensembl"; transcript_biotype "protein_coding"; protein_id "ENSRNOP00000086003"; protein_version "2";
10	ensembl	exon	54884829	54884938	0	-	.	gene_id "ENSRNOG00000030628"; gene_version "4"; transcript_id "ENSRNOT00000116199"; transcript_version "2"; exon_number "6"; gene_name "Eif4a1"; gene_source "ensembl"; gene_biotype "protein_coding"; transcript_name "Eif4a1-203"; transcript_source "ensembl"; transcript_biotype "protein_coding"; exon_id "ENSRNOE00000363258"; exon_version "1";
10	ensembl	CDS	54884829	54884938	0	-	2	gene_id "ENSRNOG00000030628"; gene_version "4"; transcript_id "ENSRNOT00000116199"; transcript_version "2"; exon_number "6"; gene_name "Eif4a1"; gene_source "ensembl"; gene_biotype "protein_coding"; transcript_name "Eif4a1-203"; transcript_source "ensembl"; transcript_biotype "protein_coding"; protein_id "ENSRNOP00000078210"; protein_version "2";
10	ENSEMBL114_rn	exon	54884829	54884938	5.05870240985106	-	.	gene_id "ENSRNOG00000030628"; transcript_id "ENSRNOG00000030628_tx_2"; exon_id "10_54884829_54884938_-"; exonnum "6"; txlen "1975";
10	ensembl	gene	54885037	54885178	0	-	.	gene_id "ENSRNOG00000055390"; gene_version "3"; gene_name "Snord10"; gene_source "ensembl"; gene_biotype "snoRNA";
10	ensembl	transcript	54885037	54885178	0	-	.	gene_id "ENSRNOG00000055390"; gene_version "3"; transcript_id "ENSRNOT00000079842"; transcript_version "3"; gene_name "Snord10"; gene_source "ensembl"; gene_biotype "snoRNA"; transcript_name "Snord10-201"; transcript_source "ensembl"; transcript_biotype "snoRNA"; tag "Ensembl_canonical";
10	ensembl	exon	54885037	54885178	0	-	.	gene_id "ENSRNOG00000055390"; gene_version "3"; transcript_id "ENSRNOT00000079842"; transcript_version "3"; exon_number "1"; gene_name "Snord10"; gene_source "ensembl"; gene_biotype "snoRNA"; transcript_name "Snord10-201"; transcript_source "ensembl"; transcript_biotype "snoRNA"; exon_id "ENSRNOE00000540497"; exon_version "1"; tag "Ensembl_canonical";
10	ensembl	exon	54885260	54885428	0	-	.	gene_id "ENSRNOG00000030628"; gene_version "4"; transcript_id "ENSRNOT00000049048"; transcript_version "3"; exon_number "5"; gene_name "Eif4a1"; gene_source "ensembl"; gene_biotype "protein_coding"; transcript_name "Eif4a1-201"; transcript_source "ensembl"; transcript_biotype "protein_coding"; exon_id "ENSRNOE00000349604"; exon_version "1"; tag "Ensembl_canonical";
10	ensembl	CDS	54885260	54885428	0	-	0	gene_id "ENSRNOG00000030628"; gene_version "4"; transcript_id "ENSRNOT00000049048"; transcript_version "3"; exon_number "5"; gene_name "Eif4a1"; gene_source "ensembl"; gene_biotype "protein_coding"; transcript_name "Eif4a1-201"; transcript_source "ensembl"; transcript_biotype "protein_coding"; protein_id "ENSRNOP00000049419"; protein_version "2"; tag "Ensembl_canonical";
10	ensembl	exon	54885260	54885428	0	-	.	gene_id "ENSRNOG00000030628"; gene_version "4"; transcript_id "ENSRNOT00000100375"; transcript_version "2"; exon_number "5"; gene_name "Eif4a1"; gene_source "ensembl"; gene_biotype "protein_coding"; transcript_name "Eif4a1-202"; transcript_source "ensembl"; transcript_biotype "protein_coding"; exon_id "ENSRNOE00000349604"; exon_version "1";
10	ensembl	CDS	54885260	54885428	0	-	0	gene_id "ENSRNOG00000030628"; gene_version "4"; transcript_id "ENSRNOT00000100375"; transcript_version "2"; exon_number "5"; gene_name "Eif4a1"; gene_source "ensembl"; gene_biotype "protein_coding"; transcript_name "Eif4a1-202"; transcript_source "ensembl"; transcript_biotype "protein_coding"; protein_id "ENSRNOP00000086003"; protein_version "2";
10	ensembl	exon	54885260	54885428	0	-	.	gene_id "ENSRNOG00000030628"; gene_version "4"; transcript_id "ENSRNOT00000116199"; transcript_version "2"; exon_number "5"; gene_name "Eif4a1"; gene_source "ensembl"; gene_biotype "protein_coding"; transcript_name "Eif4a1-203"; transcript_source "ensembl"; transcript_biotype "protein_coding"; exon_id "ENSRNOE00000349604"; exon_version "1";
10	ensembl	CDS	54885260	54885428	0	-	0	gene_id "ENSRNOG00000030628"; gene_version "4"; transcript_id "ENSRNOT00000116199"; transcript_version "2"; exon_number "5"; gene_name "Eif4a1"; gene_source "ensembl"; gene_biotype "protein_coding"; transcript_name "Eif4a1-203"; transcript_source "ensembl"; transcript_biotype "protein_coding"; protein_id "ENSRNOP00000078210"; protein_version "2";
10	ENSEMBL114_rn	exon	54885260	54885428	5.05870240985106	-	.	gene_id "ENSRNOG00000030628"; transcript_id "ENSRNOG00000030628_tx_2"; exon_id "10_54885260_54885428_-"; exonnum "5"; txlen "1975";
10	ensembl	gene	54885932	54886074	0	-	.	gene_id "ENSRNOG00000060816"; gene_version "3"; gene_name "LOC120095433"; gene_source "ensembl"; gene_biotype "snoRNA";
10	ensembl	transcript	54885932	54886074	0	-	.	gene_id "ENSRNOG00000060816"; gene_version "3"; transcript_id "ENSRNOT00000083744"; transcript_version "3"; gene_name "LOC120095433"; gene_source "ensembl"; gene_biotype "snoRNA"; transcript_name "LOC120095433-201"; transcript_source "ensembl"; transcript_biotype "snoRNA"; tag "Ensembl_canonical";
10	ensembl	exon	54885932	54886074	0	-	.	gene_id "ENSRNOG00000060816"; gene_version "3"; transcript_id "ENSRNOT00000083744"; transcript_version "3"; exon_number "1"; gene_name "LOC120095433"; gene_source "ensembl"; gene_biotype "snoRNA"; transcript_name "LOC120095433-201"; transcript_source "ensembl"; transcript_biotype "snoRNA"; exon_id "ENSRNOE00000536687"; exon_version "1"; tag "Ensembl_canonical";
10	ensembl	exon	54886465	54886604	0	-	.	gene_id "ENSRNOG00000030628"; gene_version "4"; transcript_id "ENSRNOT00000049048"; transcript_version "3"; exon_number "4"; gene_name "Eif4a1"; gene_source "ensembl"; gene_biotype "protein_coding"; transcript_name "Eif4a1-201"; transcript_source "ensembl"; transcript_biotype "protein_coding"; exon_id "ENSRNOE00000290714"; exon_version "1"; tag "Ensembl_canonical";
10	ensembl	CDS	54886465	54886604	0	-	2	gene_id "ENSRNOG00000030628"; gene_version "4"; transcript_id "ENSRNOT00000049048"; transcript_version "3"; exon_number "4"; gene_name "Eif4a1"; gene_source "ensembl"; gene_biotype "protein_coding"; transcript_name "Eif4a1-201"; transcript_source "ensembl"; transcript_biotype "protein_coding"; protein_id "ENSRNOP00000049419"; protein_version "2"; tag "Ensembl_canonical";
10	ensembl	exon	54886465	54886604	0	-	.	gene_id "ENSRNOG00000030628"; gene_version "4"; transcript_id "ENSRNOT00000100375"; transcript_version "2"; exon_number "4"; gene_name "Eif4a1"; gene_source "ensembl"; gene_biotype "protein_coding"; transcript_name "Eif4a1-202"; transcript_source "ensembl"; transcript_biotype "protein_coding"; exon_id "ENSRNOE00000290714"; exon_version "1";
10	ensembl	CDS	54886465	54886604	0	-	2	gene_id "ENSRNOG00000030628"; gene_version "4"; transcript_id "ENSRNOT00000100375"; transcript_version "2"; exon_number "4"; gene_name "Eif4a1"; gene_source "ensembl"; gene_biotype "protein_coding"; transcript_name "Eif4a1-202"; transcript_source "ensembl"; transcript_biotype "protein_coding"; protein_id "ENSRNOP00000086003"; protein_version "2";
10	ensembl	exon	54886465	54886604	0	-	.	gene_id "ENSRNOG00000030628"; gene_version "4"; transcript_id "ENSRNOT00000116199"; transcript_version "2"; exon_number "4"; gene_name "Eif4a1"; gene_source "ensembl"; gene_biotype "protein_coding"; transcript_name "Eif4a1-203"; transcript_source "ensembl"; transcript_biotype "protein_coding"; exon_id "ENSRNOE00000290714"; exon_version "1";
10	ensembl	CDS	54886465	54886604	0	-	2	gene_id "ENSRNOG00000030628"; gene_version "4"; transcript_id "ENSRNOT00000116199"; transcript_version "2"; exon_number "4"; gene_name "Eif4a1"; gene_source "ensembl"; gene_biotype "protein_coding"; transcript_name "Eif4a1-203"; transcript_source "ensembl"; transcript_biotype "protein_coding"; protein_id "ENSRNOP00000078210"; protein_version "2";
10	ENSEMBL114_rn	exon	54886465	54886604	5.05870240985106	-	.	gene_id "ENSRNOG00000030628"; transcript_id "ENSRNOG00000030628_tx_2"; exon_id "10_54886465_54886604_-"; exonnum "4"; txlen "1975";
10	ensembl	exon	54886946	54887078	0	-	.	gene_id "ENSRNOG00000030628"; gene_version "4"; transcript_id "ENSRNOT00000049048"; transcript_version "3"; exon_number "3"; gene_name "Eif4a1"; gene_source "ensembl"; gene_biotype "protein_coding"; transcript_name "Eif4a1-201"; transcript_source "ensembl"; transcript_biotype "protein_coding"; exon_id "ENSRNOE00000352205"; exon_version "1"; tag "Ensembl_canonical";
10	ensembl	CDS	54886946	54887078	0	-	0	gene_id "ENSRNOG00000030628"; gene_version "4"; transcript_id "ENSRNOT00000049048"; transcript_version "3"; exon_number "3"; gene_name "Eif4a1"; gene_source "ensembl"; gene_biotype "protein_coding"; transcript_name "Eif4a1-201"; transcript_source "ensembl"; transcript_biotype "protein_coding"; protein_id "ENSRNOP00000049419"; protein_version "2"; tag "Ensembl_canonical";
10	ensembl	exon	54886946	54887078	0	-	.	gene_id "ENSRNOG00000030628"; gene_version "4"; transcript_id "ENSRNOT00000100375"; transcript_version "2"; exon_number "3"; gene_name "Eif4a1"; gene_source "ensembl"; gene_biotype "protein_coding"; transcript_name "Eif4a1-202"; transcript_source "ensembl"; transcript_biotype "protein_coding"; exon_id "ENSRNOE00000352205"; exon_version "1";
10	ensembl	CDS	54886946	54887078	0	-	0	gene_id "ENSRNOG00000030628"; gene_version "4"; transcript_id "ENSRNOT00000100375"; transcript_version "2"; exon_number "3"; gene_name "Eif4a1"; gene_source "ensembl"; gene_biotype "protein_coding"; transcript_name "Eif4a1-202"; transcript_source "ensembl"; transcript_biotype "protein_coding"; protein_id "ENSRNOP00000086003"; protein_version "2";
10	ensembl	exon	54886946	54887078	0	-	.	gene_id "ENSRNOG00000030628"; gene_version "4"; transcript_id "ENSRNOT00000116199"; transcript_version "2"; exon_number "3"; gene_name "Eif4a1"; gene_source "ensembl"; gene_biotype "protein_coding"; transcript_name "Eif4a1-203"; transcript_source "ensembl"; transcript_biotype "protein_coding"; exon_id "ENSRNOE00000352205"; exon_version "1";
10	ensembl	CDS	54886946	54887078	0	-	0	gene_id "ENSRNOG00000030628"; gene_version "4"; transcript_id "ENSRNOT00000116199"; transcript_version "2"; exon_number "3"; gene_name "Eif4a1"; gene_source "ensembl"; gene_biotype "protein_coding"; transcript_name "Eif4a1-203"; transcript_source "ensembl"; transcript_biotype "protein_coding"; protein_id "ENSRNOP00000078210"; protein_version "2";
10	ENSEMBL114_rn	exon	54886946	54887078	5.05870240985106	-	.	gene_id "ENSRNOG00000030628"; transcript_id "ENSRNOG00000030628_tx_2"; exon_id "10_54886946_54887078_-"; exonnum "3"; txlen "1975";
10	ensembl	exon	54887239	54887287	0	-	.	gene_id "ENSRNOG00000030628"; gene_version "4"; transcript_id "ENSRNOT00000049048"; transcript_version "3"; exon_number "2"; gene_name "Eif4a1"; gene_source "ensembl"; gene_biotype "protein_coding"; transcript_name "Eif4a1-201"; transcript_source "ensembl"; transcript_biotype "protein_coding"; exon_id "ENSRNOE00000123002"; exon_version "3"; tag "Ensembl_canonical";
10	ensembl	CDS	54887239	54887287	0	-	1	gene_id "ENSRNOG00000030628"; gene_version "4"; transcript_id "ENSRNOT00000049048"; transcript_version "3"; exon_number "2"; gene_name "Eif4a1"; gene_source "ensembl"; gene_biotype "protein_coding"; transcript_name "Eif4a1-201"; transcript_source "ensembl"; transcript_biotype "protein_coding"; protein_id "ENSRNOP00000049419"; protein_version "2"; tag "Ensembl_canonical";
10	ensembl	exon	54887239	54887287	0	-	.	gene_id "ENSRNOG00000030628"; gene_version "4"; transcript_id "ENSRNOT00000100375"; transcript_version "2"; exon_number "2"; gene_name "Eif4a1"; gene_source "ensembl"; gene_biotype "protein_coding"; transcript_name "Eif4a1-202"; transcript_source "ensembl"; transcript_biotype "protein_coding"; exon_id "ENSRNOE00000123002"; exon_version "3";
10	ensembl	CDS	54887239	54887287	0	-	1	gene_id "ENSRNOG00000030628"; gene_version "4"; transcript_id "ENSRNOT00000100375"; transcript_version "2"; exon_number "2"; gene_name "Eif4a1"; gene_source "ensembl"; gene_biotype "protein_coding"; transcript_name "Eif4a1-202"; transcript_source "ensembl"; transcript_biotype "protein_coding"; protein_id "ENSRNOP00000086003"; protein_version "2";
10	ensembl	exon	54887239	54887287	0	-	.	gene_id "ENSRNOG00000030628"; gene_version "4"; transcript_id "ENSRNOT00000116199"; transcript_version "2"; exon_number "2"; gene_name "Eif4a1"; gene_source "ensembl"; gene_biotype "protein_coding"; transcript_name "Eif4a1-203"; transcript_source "ensembl"; transcript_biotype "protein_coding"; exon_id "ENSRNOE00000123002"; exon_version "3";
10	ensembl	CDS	54887239	54887287	0	-	1	gene_id "ENSRNOG00000030628"; gene_version "4"; transcript_id "ENSRNOT00000116199"; transcript_version "2"; exon_number "2"; gene_name "Eif4a1"; gene_source "ensembl"; gene_biotype "protein_coding"; transcript_name "Eif4a1-203"; transcript_source "ensembl"; transcript_biotype "protein_coding"; protein_id "ENSRNOP00000078210"; protein_version "2";
10	ENSEMBL114_rn	exon	54887239	54887287	5.05870240985106	-	.	gene_id "ENSRNOG00000030628"; transcript_id "ENSRNOG00000030628_tx_2"; exon_id "10_54887239_54887287_-"; exonnum "2"; txlen "1975";
10	ensembl	CDS	54887458	54887495	0	-	0	gene_id "ENSRNOG00000030628"; gene_version "4"; transcript_id "ENSRNOT00000049048"; transcript_version "3"; exon_number "1"; gene_name "Eif4a1"; gene_source "ensembl"; gene_biotype "protein_coding"; transcript_name "Eif4a1-201"; transcript_source "ensembl"; transcript_biotype "protein_coding"; protein_id "ENSRNOP00000049419"; protein_version "2"; tag "Ensembl_canonical";
10	ensembl	exon	54887458	54887694	0	-	.	gene_id "ENSRNOG00000030628"; gene_version "4"; transcript_id "ENSRNOT00000049048"; transcript_version "3"; exon_number "1"; gene_name "Eif4a1"; gene_source "ensembl"; gene_biotype "protein_coding"; transcript_name "Eif4a1-201"; transcript_source "ensembl"; transcript_biotype "protein_coding"; exon_id "ENSRNOE00000638971"; exon_version "2"; tag "Ensembl_canonical";
10	ensembl	start_codon	54887493	54887495	0	-	0	gene_id "ENSRNOG00000030628"; gene_version "4"; transcript_id "ENSRNOT00000049048"; transcript_version "3"; exon_number "1"; gene_name "Eif4a1"; gene_source "ensembl"; gene_biotype "protein_coding"; transcript_name "Eif4a1-201"; transcript_source "ensembl"; transcript_biotype "protein_coding"; tag "Ensembl_canonical";
10	ensembl	five_prime_utr	54887496	54887694	0	-	.	gene_id "ENSRNOG00000030628"; gene_version "4"; transcript_id "ENSRNOT00000049048"; transcript_version "3"; gene_name "Eif4a1"; gene_source "ensembl"; gene_biotype "protein_coding"; transcript_name "Eif4a1-201"; transcript_source "ensembl"; transcript_biotype "protein_coding"; tag "Ensembl_canonical";
10	sraer114_ss	exon	54887890	54888131	5.05870240985106	-	.	gene_id "ENSRNOG00000030628"; transcript_id "ENSRNOG00000030628_tx_2"; exon_id "10_54887890_54888131_-"; exonnum "1"; txlen "1975";
10	ensembl	CDS	54887904	54887929	0	-	0	gene_id "ENSRNOG00000030628"; gene_version "4"; transcript_id "ENSRNOT00000100375"; transcript_version "2"; exon_number "1"; gene_name "Eif4a1"; gene_source "ensembl"; gene_biotype "protein_coding"; transcript_name "Eif4a1-202"; transcript_source "ensembl"; transcript_biotype "protein_coding"; protein_id "ENSRNOP00000086003"; protein_version "2";
10	ensembl	exon	54887904	54888128	0	-	.	gene_id "ENSRNOG00000030628"; gene_version "4"; transcript_id "ENSRNOT00000100375"; transcript_version "2"; exon_number "1"; gene_name "Eif4a1"; gene_source "ensembl"; gene_biotype "protein_coding"; transcript_name "Eif4a1-202"; transcript_source "ensembl"; transcript_biotype "protein_coding"; exon_id "ENSRNOE00000788703"; exon_version "1";
10	ensembl	start_codon	54887927	54887929	0	-	0	gene_id "ENSRNOG00000030628"; gene_version "4"; transcript_id "ENSRNOT00000100375"; transcript_version "2"; exon_number "1"; gene_name "Eif4a1"; gene_source "ensembl"; gene_biotype "protein_coding"; transcript_name "Eif4a1-202"; transcript_source "ensembl"; transcript_biotype "protein_coding";
10	ensembl	five_prime_utr	54887930	54888128	0	-	.	gene_id "ENSRNOG00000030628"; gene_version "4"; transcript_id "ENSRNOT00000100375"; transcript_version "2"; gene_name "Eif4a1"; gene_source "ensembl"; gene_biotype "protein_coding"; transcript_name "Eif4a1-202"; transcript_source "ensembl"; transcript_biotype "protein_coding";
10	ensembl	CDS	54888564	54888586	0	-	0	gene_id "ENSRNOG00000030628"; gene_version "4"; transcript_id "ENSRNOT00000116199"; transcript_version "2"; exon_number "1"; gene_name "Eif4a1"; gene_source "ensembl"; gene_biotype "protein_coding"; transcript_name "Eif4a1-203"; transcript_source "ensembl"; transcript_biotype "protein_coding"; protein_id "ENSRNOP00000078210"; protein_version "2";
10	ensembl	exon	54888564	54888602	0	-	.	gene_id "ENSRNOG00000030628"; gene_version "4"; transcript_id "ENSRNOT00000116199"; transcript_version "2"; exon_number "1"; gene_name "Eif4a1"; gene_source "ensembl"; gene_biotype "protein_coding"; transcript_name "Eif4a1-203"; transcript_source "ensembl"; transcript_biotype "protein_coding"; exon_id "ENSRNOE00000307786"; exon_version "2";
10	ensembl	start_codon	54888584	54888586	0	-	0	gene_id "ENSRNOG00000030628"; gene_version "4"; transcript_id "ENSRNOT00000116199"; transcript_version "2"; exon_number "1"; gene_name "Eif4a1"; gene_source "ensembl"; gene_biotype "protein_coding"; transcript_name "Eif4a1-203"; transcript_source "ensembl"; transcript_biotype "protein_coding";
10	ensembl	five_prime_utr	54888587	54888602	0	-	.	gene_id "ENSRNOG00000030628"; gene_version "4"; transcript_id "ENSRNOT00000116199"; transcript_version "2"; gene_name "Eif4a1"; gene_source "ensembl"; gene_biotype "protein_coding"; transcript_name "Eif4a1-203"; transcript_source "ensembl"; transcript_biotype "protein_coding";
10	ensembl	three_prime_utr	54888847	54889847	0	-	.	gene_id "ENSRNOG00000013746"; gene_version "8"; transcript_id "ENSRNOT00000018670"; transcript_version "8"; gene_name "Senp3"; gene_source "ensembl"; gene_biotype "protein_coding"; transcript_name "Senp3-201"; transcript_source "ensembl"; transcript_biotype "protein_coding";
10	ensembl	exon	54888847	54889958	0	-	.	gene_id "ENSRNOG00000013746"; gene_version "8"; transcript_id "ENSRNOT00000018670"; transcript_version "8"; exon_number "10"; gene_name "Senp3"; gene_source "ensembl"; gene_biotype "protein_coding"; transcript_name "Senp3-201"; transcript_source "ensembl"; transcript_biotype "protein_coding"; exon_id "ENSRNOE00000384701"; exon_version "4";
10	ensembl	gene	54888847	54898227	0	-	.	gene_id "ENSRNOG00000013746"; gene_version "8"; gene_name "Senp3"; gene_source "ensembl"; gene_biotype "protein_coding";
10	ensembl	transcript	54888847	54898227	0	-	.	gene_id "ENSRNOG00000013746"; gene_version "8"; transcript_id "ENSRNOT00000018670"; transcript_version "8"; gene_name "Senp3"; gene_source "ensembl"; gene_biotype "protein_coding"; transcript_name "Senp3-201"; transcript_source "ensembl"; transcript_biotype "protein_coding";
10	ensembl	three_prime_utr	54888852	54889282	0	-	.	gene_id "ENSRNOG00000013746"; gene_version "8"; transcript_id "ENSRNOT00000160806"; transcript_version "1"; gene_name "Senp3"; gene_source "ensembl"; gene_biotype "protein_coding"; transcript_name "Senp3-203"; transcript_source "ensembl"; transcript_biotype "protein_coding";
10	ensembl	exon	54888852	54889351	0	-	.	gene_id "ENSRNOG00000013746"; gene_version "8"; transcript_id "ENSRNOT00000160806"; transcript_version "1"; exon_number "11"; gene_name "Senp3"; gene_source "ensembl"; gene_biotype "protein_coding"; transcript_name "Senp3-203"; transcript_source "ensembl"; transcript_biotype "protein_coding"; exon_id "ENSRNOE00000776246"; exon_version "1";
10	ensembl	transcript	54888852	54898227	0	-	.	gene_id "ENSRNOG00000013746"; gene_version "8"; transcript_id "ENSRNOT00000160806"; transcript_version "1"; gene_name "Senp3"; gene_source "ensembl"; gene_biotype "protein_coding"; transcript_name "Senp3-203"; transcript_source "ensembl"; transcript_biotype "protein_coding";
10	ensembl	three_prime_utr	54888982	54889581	0	-	.	gene_id "ENSRNOG00000013746"; gene_version "8"; transcript_id "ENSRNOT00000113186"; transcript_version "2"; gene_name "Senp3"; gene_source "ensembl"; gene_biotype "protein_coding"; transcript_name "Senp3-202"; transcript_source "ensembl"; transcript_biotype "protein_coding"; tag "Ensembl_canonical";
10	ensembl	exon	54888982	54889636	0	-	.	gene_id "ENSRNOG00000013746"; gene_version "8"; transcript_id "ENSRNOT00000113186"; transcript_version "2"; exon_number "12"; gene_name "Senp3"; gene_source "ensembl"; gene_biotype "protein_coding"; transcript_name "Senp3-202"; transcript_source "ensembl"; transcript_biotype "protein_coding"; exon_id "ENSRNOE00000819293"; exon_version "1"; tag "Ensembl_canonical";
10	ensembl	transcript	54888982	54898227	0	-	.	gene_id "ENSRNOG00000013746"; gene_version "8"; transcript_id "ENSRNOT00000113186"; transcript_version "2"; gene_name "Senp3"; gene_source "ensembl"; gene_biotype "protein_coding"; transcript_name "Senp3-202"; transcript_source "ensembl"; transcript_biotype "protein_coding"; tag "Ensembl_canonical";
10	ensembl	stop_codon	54889283	54889285	0	-	0	gene_id "ENSRNOG00000013746"; gene_version "8"; transcript_id "ENSRNOT00000160806"; transcript_version "1"; exon_number "11"; gene_name "Senp3"; gene_source "ensembl"; gene_biotype "protein_coding"; transcript_name "Senp3-203"; transcript_source "ensembl"; transcript_biotype "protein_coding";
10	ensembl	CDS	54889286	54889351	0	-	0	gene_id "ENSRNOG00000013746"; gene_version "8"; transcript_id "ENSRNOT00000160806"; transcript_version "1"; exon_number "11"; gene_name "Senp3"; gene_source "ensembl"; gene_biotype "protein_coding"; transcript_name "Senp3-203"; transcript_source "ensembl"; transcript_biotype "protein_coding"; protein_id "ENSRNOP00000103418"; protein_version "1";
10	ensembl	stop_codon	54889582	54889584	0	-	0	gene_id "ENSRNOG00000013746"; gene_version "8"; transcript_id "ENSRNOT00000113186"; transcript_version "2"; exon_number "12"; gene_name "Senp3"; gene_source "ensembl"; gene_biotype "protein_coding"; transcript_name "Senp3-202"; transcript_source "ensembl"; transcript_biotype "protein_coding"; tag "Ensembl_canonical";
10	ensembl	CDS	54889585	54889636	0	-	1	gene_id "ENSRNOG00000013746"; gene_version "8"; transcript_id "ENSRNOT00000113186"; transcript_version "2"; exon_number "12"; gene_name "Senp3"; gene_source "ensembl"; gene_biotype "protein_coding"; transcript_name "Senp3-202"; transcript_source "ensembl"; transcript_biotype "protein_coding"; protein_id "ENSRNOP00000087578"; protein_version "1"; tag "Ensembl_canonical";
10	ensembl	stop_codon	54889848	54889850	0	-	0	gene_id "ENSRNOG00000013746"; gene_version "8"; transcript_id "ENSRNOT00000018670"; transcript_version "8"; exon_number "10"; gene_name "Senp3"; gene_source "ensembl"; gene_biotype "protein_coding"; transcript_name "Senp3-201"; transcript_source "ensembl"; transcript_biotype "protein_coding";
10	ensembl	CDS	54889851	54889958	0	-	0	gene_id "ENSRNOG00000013746"; gene_version "8"; transcript_id "ENSRNOT00000018670"; transcript_version "8"; exon_number "10"; gene_name "Senp3"; gene_source "ensembl"; gene_biotype "protein_coding"; transcript_name "Senp3-201"; transcript_source "ensembl"; transcript_biotype "protein_coding"; protein_id "ENSRNOP00000018670"; protein_version "7";
10	ensembl	exon	54889852	54889958	0	-	.	gene_id "ENSRNOG00000013746"; gene_version "8"; transcript_id "ENSRNOT00000113186"; transcript_version "2"; exon_number "11"; gene_name "Senp3"; gene_source "ensembl"; gene_biotype "protein_coding"; transcript_name "Senp3-202"; transcript_source "ensembl"; transcript_biotype "protein_coding"; exon_id "ENSRNOE00000661774"; exon_version "1"; tag "Ensembl_canonical";
10	ensembl	CDS	54889852	54889958	0	-	0	gene_id "ENSRNOG00000013746"; gene_version "8"; transcript_id "ENSRNOT00000113186"; transcript_version "2"; exon_number "11"; gene_name "Senp3"; gene_source "ensembl"; gene_biotype "protein_coding"; transcript_name "Senp3-202"; transcript_source "ensembl"; transcript_biotype "protein_coding"; protein_id "ENSRNOP00000087578"; protein_version "1"; tag "Ensembl_canonical";
10	ENSEMBL114_rn	exon	54889852	54889958	1.16337763606874	-	.	gene_id "ENSRNOG00000013746"; transcript_id "ENSRNOG00000013746_tx_2"; exon_id "10_54889852_54889958_-"; exonnum "11"; txlen "1802";
10	ensembl	exon	54890352	54890402	0	-	.	gene_id "ENSRNOG00000013746"; gene_version "8"; transcript_id "ENSRNOT00000113186"; transcript_version "2"; exon_number "10"; gene_name "Senp3"; gene_source "ensembl"; gene_biotype "protein_coding"; transcript_name "Senp3-202"; transcript_source "ensembl"; transcript_biotype "protein_coding"; exon_id "ENSRNOE00000132045"; exon_version "1"; tag "Ensembl_canonical";
10	ensembl	CDS	54890352	54890402	0	-	0	gene_id "ENSRNOG00000013746"; gene_version "8"; transcript_id "ENSRNOT00000113186"; transcript_version "2"; exon_number "10"; gene_name "Senp3"; gene_source "ensembl"; gene_biotype "protein_coding"; transcript_name "Senp3-202"; transcript_source "ensembl"; transcript_biotype "protein_coding"; protein_id "ENSRNOP00000087578"; protein_version "1"; tag "Ensembl_canonical";
10	ensembl	exon	54890352	54890402	0	-	.	gene_id "ENSRNOG00000013746"; gene_version "8"; transcript_id "ENSRNOT00000160806"; transcript_version "1"; exon_number "10"; gene_name "Senp3"; gene_source "ensembl"; gene_biotype "protein_coding"; transcript_name "Senp3-203"; transcript_source "ensembl"; transcript_biotype "protein_coding"; exon_id "ENSRNOE00000132045"; exon_version "1";
10	ensembl	CDS	54890352	54890402	0	-	0	gene_id "ENSRNOG00000013746"; gene_version "8"; transcript_id "ENSRNOT00000160806"; transcript_version "1"; exon_number "10"; gene_name "Senp3"; gene_source "ensembl"; gene_biotype "protein_coding"; transcript_name "Senp3-203"; transcript_source "ensembl"; transcript_biotype "protein_coding"; protein_id "ENSRNOP00000103418"; protein_version "1";
10	ENSEMBL114_rn	exon	54890352	54890402	1.16337763606874	-	.	gene_id "ENSRNOG00000013746"; transcript_id "ENSRNOG00000013746_tx_2"; exon_id "10_54890352_54890402_-"; exonnum "10"; txlen "1802";
10	ensembl	exon	54890506	54890589	0	-	.	gene_id "ENSRNOG00000013746"; gene_version "8"; transcript_id "ENSRNOT00000113186"; transcript_version "2"; exon_number "9"; gene_name "Senp3"; gene_source "ensembl"; gene_biotype "protein_coding"; transcript_name "Senp3-202"; transcript_source "ensembl"; transcript_biotype "protein_coding"; exon_id "ENSRNOE00000131943"; exon_version "1"; tag "Ensembl_canonical";
10	ensembl	CDS	54890506	54890589	0	-	0	gene_id "ENSRNOG00000013746"; gene_version "8"; transcript_id "ENSRNOT00000113186"; transcript_version "2"; exon_number "9"; gene_name "Senp3"; gene_source "ensembl"; gene_biotype "protein_coding"; transcript_name "Senp3-202"; transcript_source "ensembl"; transcript_biotype "protein_coding"; protein_id "ENSRNOP00000087578"; protein_version "1"; tag "Ensembl_canonical";
10	ensembl	exon	54890506	54890589	0	-	.	gene_id "ENSRNOG00000013746"; gene_version "8"; transcript_id "ENSRNOT00000160806"; transcript_version "1"; exon_number "9"; gene_name "Senp3"; gene_source "ensembl"; gene_biotype "protein_coding"; transcript_name "Senp3-203"; transcript_source "ensembl"; transcript_biotype "protein_coding"; exon_id "ENSRNOE00000131943"; exon_version "1";
10	ensembl	CDS	54890506	54890589	0	-	0	gene_id "ENSRNOG00000013746"; gene_version "8"; transcript_id "ENSRNOT00000160806"; transcript_version "1"; exon_number "9"; gene_name "Senp3"; gene_source "ensembl"; gene_biotype "protein_coding"; transcript_name "Senp3-203"; transcript_source "ensembl"; transcript_biotype "protein_coding"; protein_id "ENSRNOP00000103418"; protein_version "1";
10	ensembl	exon	54890506	54890589	0	-	.	gene_id "ENSRNOG00000013746"; gene_version "8"; transcript_id "ENSRNOT00000018670"; transcript_version "8"; exon_number "9"; gene_name "Senp3"; gene_source "ensembl"; gene_biotype "protein_coding"; transcript_name "Senp3-201"; transcript_source "ensembl"; transcript_biotype "protein_coding"; exon_id "ENSRNOE00000131943"; exon_version "1";
10	ensembl	CDS	54890506	54890589	0	-	0	gene_id "ENSRNOG00000013746"; gene_version "8"; transcript_id "ENSRNOT00000018670"; transcript_version "8"; exon_number "9"; gene_name "Senp3"; gene_source "ensembl"; gene_biotype "protein_coding"; transcript_name "Senp3-201"; transcript_source "ensembl"; transcript_biotype "protein_coding"; protein_id "ENSRNOP00000018670"; protein_version "7";
10	ENSEMBL114_rn	exon	54890506	54890589	1.16337763606874	-	.	gene_id "ENSRNOG00000013746"; transcript_id "ENSRNOG00000013746_tx_2"; exon_id "10_54890506_54890589_-"; exonnum "9"; txlen "1802";
10	ensembl	exon	54890758	54890895	0	-	.	gene_id "ENSRNOG00000013746"; gene_version "8"; transcript_id "ENSRNOT00000113186"; transcript_version "2"; exon_number "8"; gene_name "Senp3"; gene_source "ensembl"; gene_biotype "protein_coding"; transcript_name "Senp3-202"; transcript_source "ensembl"; transcript_biotype "protein_coding"; exon_id "ENSRNOE00000131850"; exon_version "1"; tag "Ensembl_canonical";
10	ensembl	CDS	54890758	54890895	0	-	0	gene_id "ENSRNOG00000013746"; gene_version "8"; transcript_id "ENSRNOT00000113186"; transcript_version "2"; exon_number "8"; gene_name "Senp3"; gene_source "ensembl"; gene_biotype "protein_coding"; transcript_name "Senp3-202"; transcript_source "ensembl"; transcript_biotype "protein_coding"; protein_id "ENSRNOP00000087578"; protein_version "1"; tag "Ensembl_canonical";
10	ensembl	exon	54890758	54890895	0	-	.	gene_id "ENSRNOG00000013746"; gene_version "8"; transcript_id "ENSRNOT00000160806"; transcript_version "1"; exon_number "8"; gene_name "Senp3"; gene_source "ensembl"; gene_biotype "protein_coding"; transcript_name "Senp3-203"; transcript_source "ensembl"; transcript_biotype "protein_coding"; exon_id "ENSRNOE00000131850"; exon_version "1";
10	ensembl	CDS	54890758	54890895	0	-	0	gene_id "ENSRNOG00000013746"; gene_version "8"; transcript_id "ENSRNOT00000160806"; transcript_version "1"; exon_number "8"; gene_name "Senp3"; gene_source "ensembl"; gene_biotype "protein_coding"; transcript_name "Senp3-203"; transcript_source "ensembl"; transcript_biotype "protein_coding"; protein_id "ENSRNOP00000103418"; protein_version "1";
10	ensembl	exon	54890758	54890895	0	-	.	gene_id "ENSRNOG00000013746"; gene_version "8"; transcript_id "ENSRNOT00000018670"; transcript_version "8"; exon_number "8"; gene_name "Senp3"; gene_source "ensembl"; gene_biotype "protein_coding"; transcript_name "Senp3-201"; transcript_source "ensembl"; transcript_biotype "protein_coding"; exon_id "ENSRNOE00000131850"; exon_version "1";
10	ensembl	CDS	54890758	54890895	0	-	0	gene_id "ENSRNOG00000013746"; gene_version "8"; transcript_id "ENSRNOT00000018670"; transcript_version "8"; exon_number "8"; gene_name "Senp3"; gene_source "ensembl"; gene_biotype "protein_coding"; transcript_name "Senp3-201"; transcript_source "ensembl"; transcript_biotype "protein_coding"; protein_id "ENSRNOP00000018670"; protein_version "7";
10	ENSEMBL114_rn	exon	54890758	54890895	1.16337763606874	-	.	gene_id "ENSRNOG00000013746"; transcript_id "ENSRNOG00000013746_tx_2"; exon_id "10_54890758_54890895_-"; exonnum "8"; txlen "1802";
10	ensembl	exon	54893961	54894038	0	-	.	gene_id "ENSRNOG00000013746"; gene_version "8"; transcript_id "ENSRNOT00000113186"; transcript_version "2"; exon_number "7"; gene_name "Senp3"; gene_source "ensembl"; gene_biotype "protein_coding"; transcript_name "Senp3-202"; transcript_source "ensembl"; transcript_biotype "protein_coding"; exon_id "ENSRNOE00000131750"; exon_version "1"; tag "Ensembl_canonical";
10	ensembl	CDS	54893961	54894038	0	-	0	gene_id "ENSRNOG00000013746"; gene_version "8"; transcript_id "ENSRNOT00000113186"; transcript_version "2"; exon_number "7"; gene_name "Senp3"; gene_source "ensembl"; gene_biotype "protein_coding"; transcript_name "Senp3-202"; transcript_source "ensembl"; transcript_biotype "protein_coding"; protein_id "ENSRNOP00000087578"; protein_version "1"; tag "Ensembl_canonical";
10	ensembl	exon	54893961	54894038	0	-	.	gene_id "ENSRNOG00000013746"; gene_version "8"; transcript_id "ENSRNOT00000160806"; transcript_version "1"; exon_number "7"; gene_name "Senp3"; gene_source "ensembl"; gene_biotype "protein_coding"; transcript_name "Senp3-203"; transcript_source "ensembl"; transcript_biotype "protein_coding"; exon_id "ENSRNOE00000131750"; exon_version "1";
10	ensembl	CDS	54893961	54894038	0	-	0	gene_id "ENSRNOG00000013746"; gene_version "8"; transcript_id "ENSRNOT00000160806"; transcript_version "1"; exon_number "7"; gene_name "Senp3"; gene_source "ensembl"; gene_biotype "protein_coding"; transcript_name "Senp3-203"; transcript_source "ensembl"; transcript_biotype "protein_coding"; protein_id "ENSRNOP00000103418"; protein_version "1";
10	ensembl	exon	54893961	54894038	0	-	.	gene_id "ENSRNOG00000013746"; gene_version "8"; transcript_id "ENSRNOT00000018670"; transcript_version "8"; exon_number "7"; gene_name "Senp3"; gene_source "ensembl"; gene_biotype "protein_coding"; transcript_name "Senp3-201"; transcript_source "ensembl"; transcript_biotype "protein_coding"; exon_id "ENSRNOE00000131750"; exon_version "1";
10	ensembl	CDS	54893961	54894038	0	-	0	gene_id "ENSRNOG00000013746"; gene_version "8"; transcript_id "ENSRNOT00000018670"; transcript_version "8"; exon_number "7"; gene_name "Senp3"; gene_source "ensembl"; gene_biotype "protein_coding"; transcript_name "Senp3-201"; transcript_source "ensembl"; transcript_biotype "protein_coding"; protein_id "ENSRNOP00000018670"; protein_version "7";
10	ENSEMBL114_rn	exon	54893961	54894038	1.16337763606874	-	.	gene_id "ENSRNOG00000013746"; transcript_id "ENSRNOG00000013746_tx_2"; exon_id "10_54893961_54894038_-"; exonnum "7"; txlen "1802";
10	ensembl	exon	54894646	54894693	0	-	.	gene_id "ENSRNOG00000013746"; gene_version "8"; transcript_id "ENSRNOT00000113186"; transcript_version "2"; exon_number "6"; gene_name "Senp3"; gene_source "ensembl"; gene_biotype "protein_coding"; transcript_name "Senp3-202"; transcript_source "ensembl"; transcript_biotype "protein_coding"; exon_id "ENSRNOE00000131640"; exon_version "1"; tag "Ensembl_canonical";
10	ensembl	CDS	54894646	54894693	0	-	0	gene_id "ENSRNOG00000013746"; gene_version "8"; transcript_id "ENSRNOT00000113186"; transcript_version "2"; exon_number "6"; gene_name "Senp3"; gene_source "ensembl"; gene_biotype "protein_coding"; transcript_name "Senp3-202"; transcript_source "ensembl"; transcript_biotype "protein_coding"; protein_id "ENSRNOP00000087578"; protein_version "1"; tag "Ensembl_canonical";
10	ensembl	exon	54894646	54894693	0	-	.	gene_id "ENSRNOG00000013746"; gene_version "8"; transcript_id "ENSRNOT00000160806"; transcript_version "1"; exon_number "6"; gene_name "Senp3"; gene_source "ensembl"; gene_biotype "protein_coding"; transcript_name "Senp3-203"; transcript_source "ensembl"; transcript_biotype "protein_coding"; exon_id "ENSRNOE00000131640"; exon_version "1";
10	ensembl	CDS	54894646	54894693	0	-	0	gene_id "ENSRNOG00000013746"; gene_version "8"; transcript_id "ENSRNOT00000160806"; transcript_version "1"; exon_number "6"; gene_name "Senp3"; gene_source "ensembl"; gene_biotype "protein_coding"; transcript_name "Senp3-203"; transcript_source "ensembl"; transcript_biotype "protein_coding"; protein_id "ENSRNOP00000103418"; protein_version "1";
10	ensembl	exon	54894646	54894693	0	-	.	gene_id "ENSRNOG00000013746"; gene_version "8"; transcript_id "ENSRNOT00000018670"; transcript_version "8"; exon_number "6"; gene_name "Senp3"; gene_source "ensembl"; gene_biotype "protein_coding"; transcript_name "Senp3-201"; transcript_source "ensembl"; transcript_biotype "protein_coding"; exon_id "ENSRNOE00000131640"; exon_version "1";
10	ensembl	CDS	54894646	54894693	0	-	0	gene_id "ENSRNOG00000013746"; gene_version "8"; transcript_id "ENSRNOT00000018670"; transcript_version "8"; exon_number "6"; gene_name "Senp3"; gene_source "ensembl"; gene_biotype "protein_coding"; transcript_name "Senp3-201"; transcript_source "ensembl"; transcript_biotype "protein_coding"; protein_id "ENSRNOP00000018670"; protein_version "7";
10	ENSEMBL114_rn	exon	54894646	54894693	1.16337763606874	-	.	gene_id "ENSRNOG00000013746"; transcript_id "ENSRNOG00000013746_tx_2"; exon_id "10_54894646_54894693_-"; exonnum "6"; txlen "1802";
10	ensembl	exon	54894808	54894955	0	-	.	gene_id "ENSRNOG00000013746"; gene_version "8"; transcript_id "ENSRNOT00000113186"; transcript_version "2"; exon_number "5"; gene_name "Senp3"; gene_source "ensembl"; gene_biotype "protein_coding"; transcript_name "Senp3-202"; transcript_source "ensembl"; transcript_biotype "protein_coding"; exon_id "ENSRNOE00000131536"; exon_version "1"; tag "Ensembl_canonical";
10	ensembl	CDS	54894808	54894955	0	-	1	gene_id "ENSRNOG00000013746"; gene_version "8"; transcript_id "ENSRNOT00000113186"; transcript_version "2"; exon_number "5"; gene_name "Senp3"; gene_source "ensembl"; gene_biotype "protein_coding"; transcript_name "Senp3-202"; transcript_source "ensembl"; transcript_biotype "protein_coding"; protein_id "ENSRNOP00000087578"; protein_version "1"; tag "Ensembl_canonical";
10	ensembl	exon	54894808	54894955	0	-	.	gene_id "ENSRNOG00000013746"; gene_version "8"; transcript_id "ENSRNOT00000160806"; transcript_version "1"; exon_number "5"; gene_name "Senp3"; gene_source "ensembl"; gene_biotype "protein_coding"; transcript_name "Senp3-203"; transcript_source "ensembl"; transcript_biotype "protein_coding"; exon_id "ENSRNOE00000131536"; exon_version "1";
10	ensembl	CDS	54894808	54894955	0	-	1	gene_id "ENSRNOG00000013746"; gene_version "8"; transcript_id "ENSRNOT00000160806"; transcript_version "1"; exon_number "5"; gene_name "Senp3"; gene_source "ensembl"; gene_biotype "protein_coding"; transcript_name "Senp3-203"; transcript_source "ensembl"; transcript_biotype "protein_coding"; protein_id "ENSRNOP00000103418"; protein_version "1";
10	ensembl	exon	54894808	54894955	0	-	.	gene_id "ENSRNOG00000013746"; gene_version "8"; transcript_id "ENSRNOT00000018670"; transcript_version "8"; exon_number "5"; gene_name "Senp3"; gene_source "ensembl"; gene_biotype "protein_coding"; transcript_name "Senp3-201"; transcript_source "ensembl"; transcript_biotype "protein_coding"; exon_id "ENSRNOE00000131536"; exon_version "1";
10	ensembl	CDS	54894808	54894955	0	-	1	gene_id "ENSRNOG00000013746"; gene_version "8"; transcript_id "ENSRNOT00000018670"; transcript_version "8"; exon_number "5"; gene_name "Senp3"; gene_source "ensembl"; gene_biotype "protein_coding"; transcript_name "Senp3-201"; transcript_source "ensembl"; transcript_biotype "protein_coding"; protein_id "ENSRNOP00000018670"; protein_version "7";
10	ENSEMBL114_rn	exon	54894808	54894955	1.16337763606874	-	.	gene_id "ENSRNOG00000013746"; transcript_id "ENSRNOG00000013746_tx_2"; exon_id "10_54894808_54894955_-"; exonnum "5"; txlen "1802";
10	ensembl	exon	54895304	54895415	0	-	.	gene_id "ENSRNOG00000013746"; gene_version "8"; transcript_id "ENSRNOT00000113186"; transcript_version "2"; exon_number "4"; gene_name "Senp3"; gene_source "ensembl"; gene_biotype "protein_coding"; transcript_name "Senp3-202"; transcript_source "ensembl"; transcript_biotype "protein_coding"; exon_id "ENSRNOE00000133402"; exon_version "1"; tag "Ensembl_canonical";
10	ensembl	CDS	54895304	54895415	0	-	2	gene_id "ENSRNOG00000013746"; gene_version "8"; transcript_id "ENSRNOT00000113186"; transcript_version "2"; exon_number "4"; gene_name "Senp3"; gene_source "ensembl"; gene_biotype "protein_coding"; transcript_name "Senp3-202"; transcript_source "ensembl"; transcript_biotype "protein_coding"; protein_id "ENSRNOP00000087578"; protein_version "1"; tag "Ensembl_canonical";
10	ensembl	exon	54895304	54895415	0	-	.	gene_id "ENSRNOG00000013746"; gene_version "8"; transcript_id "ENSRNOT00000160806"; transcript_version "1"; exon_number "4"; gene_name "Senp3"; gene_source "ensembl"; gene_biotype "protein_coding"; transcript_name "Senp3-203"; transcript_source "ensembl"; transcript_biotype "protein_coding"; exon_id "ENSRNOE00000133402"; exon_version "1";
10	ensembl	CDS	54895304	54895415	0	-	2	gene_id "ENSRNOG00000013746"; gene_version "8"; transcript_id "ENSRNOT00000160806"; transcript_version "1"; exon_number "4"; gene_name "Senp3"; gene_source "ensembl"; gene_biotype "protein_coding"; transcript_name "Senp3-203"; transcript_source "ensembl"; transcript_biotype "protein_coding"; protein_id "ENSRNOP00000103418"; protein_version "1";
10	ensembl	exon	54895304	54895415	0	-	.	gene_id "ENSRNOG00000013746"; gene_version "8"; transcript_id "ENSRNOT00000018670"; transcript_version "8"; exon_number "4"; gene_name "Senp3"; gene_source "ensembl"; gene_biotype "protein_coding"; transcript_name "Senp3-201"; transcript_source "ensembl"; transcript_biotype "protein_coding"; exon_id "ENSRNOE00000133402"; exon_version "1";
10	ensembl	CDS	54895304	54895415	0	-	2	gene_id "ENSRNOG00000013746"; gene_version "8"; transcript_id "ENSRNOT00000018670"; transcript_version "8"; exon_number "4"; gene_name "Senp3"; gene_source "ensembl"; gene_biotype "protein_coding"; transcript_name "Senp3-201"; transcript_source "ensembl"; transcript_biotype "protein_coding"; protein_id "ENSRNOP00000018670"; protein_version "7";
10	ENSEMBL114_rn	exon	54895304	54895415	1.16337763606874	-	.	gene_id "ENSRNOG00000013746"; transcript_id "ENSRNOG00000013746_tx_2"; exon_id "10_54895304_54895415_-"; exonnum "4"; txlen "1802";
10	ensembl	exon	54895506	54895745	0	-	.	gene_id "ENSRNOG00000013746"; gene_version "8"; transcript_id "ENSRNOT00000113186"; transcript_version "2"; exon_number "3"; gene_name "Senp3"; gene_source "ensembl"; gene_biotype "protein_coding"; transcript_name "Senp3-202"; transcript_source "ensembl"; transcript_biotype "protein_coding"; exon_id "ENSRNOE00000131322"; exon_version "1"; tag "Ensembl_canonical";
10	ensembl	CDS	54895506	54895745	0	-	2	gene_id "ENSRNOG00000013746"; gene_version "8"; transcript_id "ENSRNOT00000113186"; transcript_version "2"; exon_number "3"; gene_name "Senp3"; gene_source "ensembl"; gene_biotype "protein_coding"; transcript_name "Senp3-202"; transcript_source "ensembl"; transcript_biotype "protein_coding"; protein_id "ENSRNOP00000087578"; protein_version "1"; tag "Ensembl_canonical";
10	ensembl	exon	54895506	54895745	0	-	.	gene_id "ENSRNOG00000013746"; gene_version "8"; transcript_id "ENSRNOT00000160806"; transcript_version "1"; exon_number "3"; gene_name "Senp3"; gene_source "ensembl"; gene_biotype "protein_coding"; transcript_name "Senp3-203"; transcript_source "ensembl"; transcript_biotype "protein_coding"; exon_id "ENSRNOE00000131322"; exon_version "1";
10	ensembl	CDS	54895506	54895745	0	-	2	gene_id "ENSRNOG00000013746"; gene_version "8"; transcript_id "ENSRNOT00000160806"; transcript_version "1"; exon_number "3"; gene_name "Senp3"; gene_source "ensembl"; gene_biotype "protein_coding"; transcript_name "Senp3-203"; transcript_source "ensembl"; transcript_biotype "protein_coding"; protein_id "ENSRNOP00000103418"; protein_version "1";
10	ensembl	exon	54895506	54895745	0	-	.	gene_id "ENSRNOG00000013746"; gene_version "8"; transcript_id "ENSRNOT00000018670"; transcript_version "8"; exon_number "3"; gene_name "Senp3"; gene_source "ensembl"; gene_biotype "protein_coding"; transcript_name "Senp3-201"; transcript_source "ensembl"; transcript_biotype "protein_coding"; exon_id "ENSRNOE00000131322"; exon_version "1";
10	ensembl	CDS	54895506	54895745	0	-	2	gene_id "ENSRNOG00000013746"; gene_version "8"; transcript_id "ENSRNOT00000018670"; transcript_version "8"; exon_number "3"; gene_name "Senp3"; gene_source "ensembl"; gene_biotype "protein_coding"; transcript_name "Senp3-201"; transcript_source "ensembl"; transcript_biotype "protein_coding"; protein_id "ENSRNOP00000018670"; protein_version "7";
10	ENSEMBL114_rn	exon	54895506	54895745	1.16337763606874	-	.	gene_id "ENSRNOG00000013746"; transcript_id "ENSRNOG00000013746_tx_2"; exon_id "10_54895506_54895745_-"; exonnum "3"; txlen "1802";
10	ensembl	CDS	54896546	54897242	0	-	0	gene_id "ENSRNOG00000013746"; gene_version "8"; transcript_id "ENSRNOT00000113186"; transcript_version "2"; exon_number "2"; gene_name "Senp3"; gene_source "ensembl"; gene_biotype "protein_coding"; transcript_name "Senp3-202"; transcript_source "ensembl"; transcript_biotype "protein_coding"; protein_id "ENSRNOP00000087578"; protein_version "1"; tag "Ensembl_canonical";
10	ensembl	CDS	54896546	54897242	0	-	0	gene_id "ENSRNOG00000013746"; gene_version "8"; transcript_id "ENSRNOT00000160806"; transcript_version "1"; exon_number "2"; gene_name "Senp3"; gene_source "ensembl"; gene_biotype "protein_coding"; transcript_name "Senp3-203"; transcript_source "ensembl"; transcript_biotype "protein_coding"; protein_id "ENSRNOP00000103418"; protein_version "1";
10	ensembl	CDS	54896546	54897242	0	-	0	gene_id "ENSRNOG00000013746"; gene_version "8"; transcript_id "ENSRNOT00000018670"; transcript_version "8"; exon_number "2"; gene_name "Senp3"; gene_source "ensembl"; gene_biotype "protein_coding"; transcript_name "Senp3-201"; transcript_source "ensembl"; transcript_biotype "protein_coding"; protein_id "ENSRNOP00000018670"; protein_version "7";
10	ensembl	exon	54896546	54897253	0	-	.	gene_id "ENSRNOG00000013746"; gene_version "8"; transcript_id "ENSRNOT00000113186"; transcript_version "2"; exon_number "2"; gene_name "Senp3"; gene_source "ensembl"; gene_biotype "protein_coding"; transcript_name "Senp3-202"; transcript_source "ensembl"; transcript_biotype "protein_coding"; exon_id "ENSRNOE00000131081"; exon_version "3"; tag "Ensembl_canonical";
10	ensembl	exon	54896546	54897253	0	-	.	gene_id "ENSRNOG00000013746"; gene_version "8"; transcript_id "ENSRNOT00000160806"; transcript_version "1"; exon_number "2"; gene_name "Senp3"; gene_source "ensembl"; gene_biotype "protein_coding"; transcript_name "Senp3-203"; transcript_source "ensembl"; transcript_biotype "protein_coding"; exon_id "ENSRNOE00000131081"; exon_version "3";
10	ensembl	exon	54896546	54897253	0	-	.	gene_id "ENSRNOG00000013746"; gene_version "8"; transcript_id "ENSRNOT00000018670"; transcript_version "8"; exon_number "2"; gene_name "Senp3"; gene_source "ensembl"; gene_biotype "protein_coding"; transcript_name "Senp3-201"; transcript_source "ensembl"; transcript_biotype "protein_coding"; exon_id "ENSRNOE00000131081"; exon_version "3";
10	ENSEMBL114_rn	exon	54896546	54897253	1.16337763606874	-	.	gene_id "ENSRNOG00000013746"; transcript_id "ENSRNOG00000013746_tx_2"; exon_id "10_54896546_54897253_-"; exonnum "2"; txlen "1802";
10	ensembl	start_codon	54897240	54897242	0	-	0	gene_id "ENSRNOG00000013746"; gene_version "8"; transcript_id "ENSRNOT00000113186"; transcript_version "2"; exon_number "2"; gene_name "Senp3"; gene_source "ensembl"; gene_biotype "protein_coding"; transcript_name "Senp3-202"; transcript_source "ensembl"; transcript_biotype "protein_coding"; tag "Ensembl_canonical";
10	ensembl	start_codon	54897240	54897242	0	-	0	gene_id "ENSRNOG00000013746"; gene_version "8"; transcript_id "ENSRNOT00000160806"; transcript_version "1"; exon_number "2"; gene_name "Senp3"; gene_source "ensembl"; gene_biotype "protein_coding"; transcript_name "Senp3-203"; transcript_source "ensembl"; transcript_biotype "protein_coding";
10	ensembl	start_codon	54897240	54897242	0	-	0	gene_id "ENSRNOG00000013746"; gene_version "8"; transcript_id "ENSRNOT00000018670"; transcript_version "8"; exon_number "2"; gene_name "Senp3"; gene_source "ensembl"; gene_biotype "protein_coding"; transcript_name "Senp3-201"; transcript_source "ensembl"; transcript_biotype "protein_coding";
10	ensembl	five_prime_utr	54897243	54897253	0	-	.	gene_id "ENSRNOG00000013746"; gene_version "8"; transcript_id "ENSRNOT00000113186"; transcript_version "2"; gene_name "Senp3"; gene_source "ensembl"; gene_biotype "protein_coding"; transcript_name "Senp3-202"; transcript_source "ensembl"; transcript_biotype "protein_coding"; tag "Ensembl_canonical";
10	ensembl	five_prime_utr	54897243	54897253	0	-	.	gene_id "ENSRNOG00000013746"; gene_version "8"; transcript_id "ENSRNOT00000160806"; transcript_version "1"; gene_name "Senp3"; gene_source "ensembl"; gene_biotype "protein_coding"; transcript_name "Senp3-203"; transcript_source "ensembl"; transcript_biotype "protein_coding";
10	ensembl	five_prime_utr	54897243	54897253	0	-	.	gene_id "ENSRNOG00000013746"; gene_version "8"; transcript_id "ENSRNOT00000018670"; transcript_version "8"; gene_name "Senp3"; gene_source "ensembl"; gene_biotype "protein_coding"; transcript_name "Senp3-201"; transcript_source "ensembl"; transcript_biotype "protein_coding";
10	ensembl	exon	54898066	54898227	0	-	.	gene_id "ENSRNOG00000013746"; gene_version "8"; transcript_id "ENSRNOT00000113186"; transcript_version "2"; exon_number "1"; gene_name "Senp3"; gene_source "ensembl"; gene_biotype "protein_coding"; transcript_name "Senp3-202"; transcript_source "ensembl"; transcript_biotype "protein_coding"; exon_id "ENSRNOE00000306522"; exon_version "5"; tag "Ensembl_canonical";
10	ensembl	five_prime_utr	54898066	54898227	0	-	.	gene_id "ENSRNOG00000013746"; gene_version "8"; transcript_id "ENSRNOT00000113186"; transcript_version "2"; gene_name "Senp3"; gene_source "ensembl"; gene_biotype "protein_coding"; transcript_name "Senp3-202"; transcript_source "ensembl"; transcript_biotype "protein_coding"; tag "Ensembl_canonical";
10	ensembl	exon	54898066	54898227	0	-	.	gene_id "ENSRNOG00000013746"; gene_version "8"; transcript_id "ENSRNOT00000160806"; transcript_version "1"; exon_number "1"; gene_name "Senp3"; gene_source "ensembl"; gene_biotype "protein_coding"; transcript_name "Senp3-203"; transcript_source "ensembl"; transcript_biotype "protein_coding"; exon_id "ENSRNOE00000306522"; exon_version "5";
10	ensembl	five_prime_utr	54898066	54898227	0	-	.	gene_id "ENSRNOG00000013746"; gene_version "8"; transcript_id "ENSRNOT00000160806"; transcript_version "1"; gene_name "Senp3"; gene_source "ensembl"; gene_biotype "protein_coding"; transcript_name "Senp3-203"; transcript_source "ensembl"; transcript_biotype "protein_coding";
10	ensembl	exon	54898066	54898227	0	-	.	gene_id "ENSRNOG00000013746"; gene_version "8"; transcript_id "ENSRNOT00000018670"; transcript_version "8"; exon_number "1"; gene_name "Senp3"; gene_source "ensembl"; gene_biotype "protein_coding"; transcript_name "Senp3-201"; transcript_source "ensembl"; transcript_biotype "protein_coding"; exon_id "ENSRNOE00000306522"; exon_version "5";
10	ensembl	five_prime_utr	54898066	54898227	0	-	.	gene_id "ENSRNOG00000013746"; gene_version "8"; transcript_id "ENSRNOT00000018670"; transcript_version "8"; gene_name "Senp3"; gene_source "ensembl"; gene_biotype "protein_coding"; transcript_name "Senp3-201"; transcript_source "ensembl"; transcript_biotype "protein_coding";
10	sraer114_ss	exon	54898401	54898488	1.16337763606874	-	.	gene_id "ENSRNOG00000013746"; transcript_id "ENSRNOG00000013746_tx_2"; exon_id "10_54898401_54898488_-"; exonnum "1"; txlen "1802";
10	ensembl	three_prime_utr	54898805	54899170	0	-	.	gene_id "ENSRNOG00000014171"; gene_version "9"; transcript_id "ENSRNOT00000167300"; transcript_version "1"; gene_name "Tnfsf13"; gene_source "ensembl"; gene_biotype "protein_coding"; transcript_name "Tnfsf13-203"; transcript_source "ensembl"; transcript_biotype "protein_coding"; tag "Ensembl_canonical";
10	ensembl	exon	54898805	54899234	0	-	.	gene_id "ENSRNOG00000014171"; gene_version "9"; transcript_id "ENSRNOT00000167300"; transcript_version "1"; exon_number "7"; gene_name "Tnfsf13"; gene_source "ensembl"; gene_biotype "protein_coding"; transcript_name "Tnfsf13-203"; transcript_source "ensembl"; transcript_biotype "protein_coding"; exon_id "ENSRNOE00000767685"; exon_version "1"; tag "Ensembl_canonical";
10	ensembl	three_prime_utr	54898805	54899456	0	-	.	gene_id "ENSRNOG00000014171"; gene_version "9"; transcript_id "ENSRNOT00000056903"; transcript_version "5"; gene_name "Tnfsf13"; gene_source "ensembl"; gene_biotype "protein_coding"; transcript_name "Tnfsf13-201"; transcript_source "ensembl"; transcript_biotype "protein_coding";
10	ensembl	three_prime_utr	54898805	54899456	0	-	.	gene_id "ENSRNOG00000014171"; gene_version "9"; transcript_id "ENSRNOT00000090762"; transcript_version "3"; gene_name "Tnfsf13"; gene_source "ensembl"; gene_biotype "protein_coding"; transcript_name "Tnfsf13-202"; transcript_source "ensembl"; transcript_biotype "protein_coding";
10	ensembl	exon	54898805	54899566	0	-	.	gene_id "ENSRNOG00000014171"; gene_version "9"; transcript_id "ENSRNOT00000056903"; transcript_version "5"; exon_number "6"; gene_name "Tnfsf13"; gene_source "ensembl"; gene_biotype "protein_coding"; transcript_name "Tnfsf13-201"; transcript_source "ensembl"; transcript_biotype "protein_coding"; exon_id "ENSRNOE00000433005"; exon_version "4";
10	ensembl	exon	54898805	54899566	0	-	.	gene_id "ENSRNOG00000014171"; gene_version "9"; transcript_id "ENSRNOT00000090762"; transcript_version "3"; exon_number "5"; gene_name "Tnfsf13"; gene_source "ensembl"; gene_biotype "protein_coding"; transcript_name "Tnfsf13-202"; transcript_source "ensembl"; transcript_biotype "protein_coding"; exon_id "ENSRNOE00000433005"; exon_version "4";
```
