## Supplementary material for "Significantly Improved Mouse and Rat Genome Annotation Using Sequence Read Archive RNA-seq Data": rat_SRA_ENSEMBL114.gtf: rat_SRA_ENSEMBL114.gtf (part 189 of 1073)

```
10	ensembl	gene	54898805	54901815	0	-	.	gene_id "ENSRNOG00000014171"; gene_version "9"; gene_name "Tnfsf13"; gene_source "ensembl"; gene_biotype "protein_coding";
10	ensembl	transcript	54898805	54901815	0	-	.	gene_id "ENSRNOG00000014171"; gene_version "9"; transcript_id "ENSRNOT00000056903"; transcript_version "5"; gene_name "Tnfsf13"; gene_source "ensembl"; gene_biotype "protein_coding"; transcript_name "Tnfsf13-201"; transcript_source "ensembl"; transcript_biotype "protein_coding";
10	ensembl	transcript	54898805	54901815	0	-	.	gene_id "ENSRNOG00000014171"; gene_version "9"; transcript_id "ENSRNOT00000090762"; transcript_version "3"; gene_name "Tnfsf13"; gene_source "ensembl"; gene_biotype "protein_coding"; transcript_name "Tnfsf13-202"; transcript_source "ensembl"; transcript_biotype "protein_coding";
10	ensembl	transcript	54898805	54901815	0	-	.	gene_id "ENSRNOG00000014171"; gene_version "9"; transcript_id "ENSRNOT00000167300"; transcript_version "1"; gene_name "Tnfsf13"; gene_source "ensembl"; gene_biotype "protein_coding"; transcript_name "Tnfsf13-203"; transcript_source "ensembl"; transcript_biotype "protein_coding"; tag "Ensembl_canonical";
10	ensembl	stop_codon	54899171	54899173	0	-	0	gene_id "ENSRNOG00000014171"; gene_version "9"; transcript_id "ENSRNOT00000167300"; transcript_version "1"; exon_number "7"; gene_name "Tnfsf13"; gene_source "ensembl"; gene_biotype "protein_coding"; transcript_name "Tnfsf13-203"; transcript_source "ensembl"; transcript_biotype "protein_coding"; tag "Ensembl_canonical";
10	ensembl	CDS	54899174	54899234	0	-	1	gene_id "ENSRNOG00000014171"; gene_version "9"; transcript_id "ENSRNOT00000167300"; transcript_version "1"; exon_number "7"; gene_name "Tnfsf13"; gene_source "ensembl"; gene_biotype "protein_coding"; transcript_name "Tnfsf13-203"; transcript_source "ensembl"; transcript_biotype "protein_coding"; protein_id "ENSRNOP00000106612"; protein_version "1"; tag "Ensembl_canonical";
10	ensembl	stop_codon	54899457	54899459	0	-	0	gene_id "ENSRNOG00000014171"; gene_version "9"; transcript_id "ENSRNOT00000056903"; transcript_version "5"; exon_number "6"; gene_name "Tnfsf13"; gene_source "ensembl"; gene_biotype "protein_coding"; transcript_name "Tnfsf13-201"; transcript_source "ensembl"; transcript_biotype "protein_coding";
10	ensembl	stop_codon	54899457	54899459	0	-	0	gene_id "ENSRNOG00000014171"; gene_version "9"; transcript_id "ENSRNOT00000090762"; transcript_version "3"; exon_number "5"; gene_name "Tnfsf13"; gene_source "ensembl"; gene_biotype "protein_coding"; transcript_name "Tnfsf13-202"; transcript_source "ensembl"; transcript_biotype "protein_coding";
10	ensembl	CDS	54899460	54899566	0	-	2	gene_id "ENSRNOG00000014171"; gene_version "9"; transcript_id "ENSRNOT00000056903"; transcript_version "5"; exon_number "6"; gene_name "Tnfsf13"; gene_source "ensembl"; gene_biotype "protein_coding"; transcript_name "Tnfsf13-201"; transcript_source "ensembl"; transcript_biotype "protein_coding"; protein_id "ENSRNOP00000053740"; protein_version "4";
10	ensembl	CDS	54899460	54899566	0	-	2	gene_id "ENSRNOG00000014171"; gene_version "9"; transcript_id "ENSRNOT00000090762"; transcript_version "3"; exon_number "5"; gene_name "Tnfsf13"; gene_source "ensembl"; gene_biotype "protein_coding"; transcript_name "Tnfsf13-202"; transcript_source "ensembl"; transcript_biotype "protein_coding"; protein_id "ENSRNOP00000073136"; protein_version "3";
10	ensembl	exon	54899473	54899566	0	-	.	gene_id "ENSRNOG00000014171"; gene_version "9"; transcript_id "ENSRNOT00000167300"; transcript_version "1"; exon_number "6"; gene_name "Tnfsf13"; gene_source "ensembl"; gene_biotype "protein_coding"; transcript_name "Tnfsf13-203"; transcript_source "ensembl"; transcript_biotype "protein_coding"; exon_id "ENSRNOE00000770086"; exon_version "1"; tag "Ensembl_canonical";
10	ensembl	CDS	54899473	54899566	0	-	2	gene_id "ENSRNOG00000014171"; gene_version "9"; transcript_id "ENSRNOT00000167300"; transcript_version "1"; exon_number "6"; gene_name "Tnfsf13"; gene_source "ensembl"; gene_biotype "protein_coding"; transcript_name "Tnfsf13-203"; transcript_source "ensembl"; transcript_biotype "protein_coding"; protein_id "ENSRNOP00000106612"; protein_version "1"; tag "Ensembl_canonical";
10	ENSEMBL114_rn	exon	54899473	54899566	39.0672116207291	-	.	gene_id "ENSRNOG00000014171"; transcript_id "ENSRNOG00000014171_tx_2"; exon_id "10_54899473_54899566_-"; exonnum "6"; txlen "1038";
10	ensembl	exon	54900094	54900232	0	-	.	gene_id "ENSRNOG00000014171"; gene_version "9"; transcript_id "ENSRNOT00000056903"; transcript_version "5"; exon_number "5"; gene_name "Tnfsf13"; gene_source "ensembl"; gene_biotype "protein_coding"; transcript_name "Tnfsf13-201"; transcript_source "ensembl"; transcript_biotype "protein_coding"; exon_id "ENSRNOE00000134720"; exon_version "1";
10	ensembl	CDS	54900094	54900232	0	-	0	gene_id "ENSRNOG00000014171"; gene_version "9"; transcript_id "ENSRNOT00000056903"; transcript_version "5"; exon_number "5"; gene_name "Tnfsf13"; gene_source "ensembl"; gene_biotype "protein_coding"; transcript_name "Tnfsf13-201"; transcript_source "ensembl"; transcript_biotype "protein_coding"; protein_id "ENSRNOP00000053740"; protein_version "4";
10	ensembl	exon	54900094	54900232	0	-	.	gene_id "ENSRNOG00000014171"; gene_version "9"; transcript_id "ENSRNOT00000090762"; transcript_version "3"; exon_number "4"; gene_name "Tnfsf13"; gene_source "ensembl"; gene_biotype "protein_coding"; transcript_name "Tnfsf13-202"; transcript_source "ensembl"; transcript_biotype "protein_coding"; exon_id "ENSRNOE00000134720"; exon_version "1";
10	ensembl	CDS	54900094	54900232	0	-	0	gene_id "ENSRNOG00000014171"; gene_version "9"; transcript_id "ENSRNOT00000090762"; transcript_version "3"; exon_number "4"; gene_name "Tnfsf13"; gene_source "ensembl"; gene_biotype "protein_coding"; transcript_name "Tnfsf13-202"; transcript_source "ensembl"; transcript_biotype "protein_coding"; protein_id "ENSRNOP00000073136"; protein_version "3";
10	ensembl	exon	54900094	54900232	0	-	.	gene_id "ENSRNOG00000014171"; gene_version "9"; transcript_id "ENSRNOT00000167300"; transcript_version "1"; exon_number "5"; gene_name "Tnfsf13"; gene_source "ensembl"; gene_biotype "protein_coding"; transcript_name "Tnfsf13-203"; transcript_source "ensembl"; transcript_biotype "protein_coding"; exon_id "ENSRNOE00000134720"; exon_version "1"; tag "Ensembl_canonical";
10	ensembl	CDS	54900094	54900232	0	-	0	gene_id "ENSRNOG00000014171"; gene_version "9"; transcript_id "ENSRNOT00000167300"; transcript_version "1"; exon_number "5"; gene_name "Tnfsf13"; gene_source "ensembl"; gene_biotype "protein_coding"; transcript_name "Tnfsf13-203"; transcript_source "ensembl"; transcript_biotype "protein_coding"; protein_id "ENSRNOP00000106612"; protein_version "1"; tag "Ensembl_canonical";
10	ENSEMBL114_rn	exon	54900094	54900232	39.0672116207291	-	.	gene_id "ENSRNOG00000014171"; transcript_id "ENSRNOG00000014171_tx_2"; exon_id "10_54900094_54900232_-"; exonnum "5"; txlen "1038";
10	ensembl	exon	54900452	54900570	0	-	.	gene_id "ENSRNOG00000014171"; gene_version "9"; transcript_id "ENSRNOT00000056903"; transcript_version "5"; exon_number "4"; gene_name "Tnfsf13"; gene_source "ensembl"; gene_biotype "protein_coding"; transcript_name "Tnfsf13-201"; transcript_source "ensembl"; transcript_biotype "protein_coding"; exon_id "ENSRNOE00000608564"; exon_version "1";
10	ensembl	CDS	54900452	54900570	0	-	2	gene_id "ENSRNOG00000014171"; gene_version "9"; transcript_id "ENSRNOT00000056903"; transcript_version "5"; exon_number "4"; gene_name "Tnfsf13"; gene_source "ensembl"; gene_biotype "protein_coding"; transcript_name "Tnfsf13-201"; transcript_source "ensembl"; transcript_biotype "protein_coding"; protein_id "ENSRNOP00000053740"; protein_version "4";
10	ensembl	exon	54900452	54900570	0	-	.	gene_id "ENSRNOG00000014171"; gene_version "9"; transcript_id "ENSRNOT00000090762"; transcript_version "3"; exon_number "3"; gene_name "Tnfsf13"; gene_source "ensembl"; gene_biotype "protein_coding"; transcript_name "Tnfsf13-202"; transcript_source "ensembl"; transcript_biotype "protein_coding"; exon_id "ENSRNOE00000608564"; exon_version "1";
10	ensembl	CDS	54900452	54900570	0	-	2	gene_id "ENSRNOG00000014171"; gene_version "9"; transcript_id "ENSRNOT00000090762"; transcript_version "3"; exon_number "3"; gene_name "Tnfsf13"; gene_source "ensembl"; gene_biotype "protein_coding"; transcript_name "Tnfsf13-202"; transcript_source "ensembl"; transcript_biotype "protein_coding"; protein_id "ENSRNOP00000073136"; protein_version "3";
10	ensembl	exon	54900452	54900570	0	-	.	gene_id "ENSRNOG00000014171"; gene_version "9"; transcript_id "ENSRNOT00000167300"; transcript_version "1"; exon_number "4"; gene_name "Tnfsf13"; gene_source "ensembl"; gene_biotype "protein_coding"; transcript_name "Tnfsf13-203"; transcript_source "ensembl"; transcript_biotype "protein_coding"; exon_id "ENSRNOE00000608564"; exon_version "1"; tag "Ensembl_canonical";
10	ensembl	CDS	54900452	54900570	0	-	2	gene_id "ENSRNOG00000014171"; gene_version "9"; transcript_id "ENSRNOT00000167300"; transcript_version "1"; exon_number "4"; gene_name "Tnfsf13"; gene_source "ensembl"; gene_biotype "protein_coding"; transcript_name "Tnfsf13-203"; transcript_source "ensembl"; transcript_biotype "protein_coding"; protein_id "ENSRNOP00000106612"; protein_version "1"; tag "Ensembl_canonical";
10	ENSEMBL114_rn	exon	54900452	54900570	39.0672116207291	-	.	gene_id "ENSRNOG00000014171"; transcript_id "ENSRNOG00000014171_tx_2"; exon_id "10_54900452_54900570_-"; exonnum "4"; txlen "1038";
10	ensembl	exon	54900718	54900765	0	-	.	gene_id "ENSRNOG00000014171"; gene_version "9"; transcript_id "ENSRNOT00000056903"; transcript_version "5"; exon_number "3"; gene_name "Tnfsf13"; gene_source "ensembl"; gene_biotype "protein_coding"; transcript_name "Tnfsf13-201"; transcript_source "ensembl"; transcript_biotype "protein_coding"; exon_id "ENSRNOE00000134525"; exon_version "1";
10	ensembl	CDS	54900718	54900765	0	-	2	gene_id "ENSRNOG00000014171"; gene_version "9"; transcript_id "ENSRNOT00000056903"; transcript_version "5"; exon_number "3"; gene_name "Tnfsf13"; gene_source "ensembl"; gene_biotype "protein_coding"; transcript_name "Tnfsf13-201"; transcript_source "ensembl"; transcript_biotype "protein_coding"; protein_id "ENSRNOP00000053740"; protein_version "4";
10	ensembl	exon	54900718	54900765	0	-	.	gene_id "ENSRNOG00000014171"; gene_version "9"; transcript_id "ENSRNOT00000167300"; transcript_version "1"; exon_number "3"; gene_name "Tnfsf13"; gene_source "ensembl"; gene_biotype "protein_coding"; transcript_name "Tnfsf13-203"; transcript_source "ensembl"; transcript_biotype "protein_coding"; exon_id "ENSRNOE00000134525"; exon_version "1"; tag "Ensembl_canonical";
10	ensembl	CDS	54900718	54900765	0	-	2	gene_id "ENSRNOG00000014171"; gene_version "9"; transcript_id "ENSRNOT00000167300"; transcript_version "1"; exon_number "3"; gene_name "Tnfsf13"; gene_source "ensembl"; gene_biotype "protein_coding"; transcript_name "Tnfsf13-203"; transcript_source "ensembl"; transcript_biotype "protein_coding"; protein_id "ENSRNOP00000106612"; protein_version "1"; tag "Ensembl_canonical";
10	ENSEMBL114_rn	exon	54900718	54900765	39.0672116207291	-	.	gene_id "ENSRNOG00000014171"; transcript_id "ENSRNOG00000014171_tx_2"; exon_id "10_54900718_54900765_-"; exonnum "3"; txlen "1038";
10	sraer114_mid	exon	54900867	54900979	39.0672116207291	-	.	gene_id "ENSRNOG00000014171"; transcript_id "ENSRNOG00000014171_tx_2"; exon_id "10_54900867_54900979_-"; exonnum "2"; txlen "1038";
10	ensembl	exon	54900901	54900979	0	-	.	gene_id "ENSRNOG00000014171"; gene_version "9"; transcript_id "ENSRNOT00000056903"; transcript_version "5"; exon_number "2"; gene_name "Tnfsf13"; gene_source "ensembl"; gene_biotype "protein_coding"; transcript_name "Tnfsf13-201"; transcript_source "ensembl"; transcript_biotype "protein_coding"; exon_id "ENSRNOE00000134427"; exon_version "1";
10	ensembl	CDS	54900901	54900979	0	-	0	gene_id "ENSRNOG00000014171"; gene_version "9"; transcript_id "ENSRNOT00000056903"; transcript_version "5"; exon_number "2"; gene_name "Tnfsf13"; gene_source "ensembl"; gene_biotype "protein_coding"; transcript_name "Tnfsf13-201"; transcript_source "ensembl"; transcript_biotype "protein_coding"; protein_id "ENSRNOP00000053740"; protein_version "4";
10	ensembl	exon	54900901	54900979	0	-	.	gene_id "ENSRNOG00000014171"; gene_version "9"; transcript_id "ENSRNOT00000090762"; transcript_version "3"; exon_number "2"; gene_name "Tnfsf13"; gene_source "ensembl"; gene_biotype "protein_coding"; transcript_name "Tnfsf13-202"; transcript_source "ensembl"; transcript_biotype "protein_coding"; exon_id "ENSRNOE00000134427"; exon_version "1";
10	ensembl	CDS	54900901	54900979	0	-	0	gene_id "ENSRNOG00000014171"; gene_version "9"; transcript_id "ENSRNOT00000090762"; transcript_version "3"; exon_number "2"; gene_name "Tnfsf13"; gene_source "ensembl"; gene_biotype "protein_coding"; transcript_name "Tnfsf13-202"; transcript_source "ensembl"; transcript_biotype "protein_coding"; protein_id "ENSRNOP00000073136"; protein_version "3";
10	ensembl	exon	54900901	54900979	0	-	.	gene_id "ENSRNOG00000014171"; gene_version "9"; transcript_id "ENSRNOT00000167300"; transcript_version "1"; exon_number "2"; gene_name "Tnfsf13"; gene_source "ensembl"; gene_biotype "protein_coding"; transcript_name "Tnfsf13-203"; transcript_source "ensembl"; transcript_biotype "protein_coding"; exon_id "ENSRNOE00000134427"; exon_version "1"; tag "Ensembl_canonical";
10	ensembl	CDS	54900901	54900979	0	-	0	gene_id "ENSRNOG00000014171"; gene_version "9"; transcript_id "ENSRNOT00000167300"; transcript_version "1"; exon_number "2"; gene_name "Tnfsf13"; gene_source "ensembl"; gene_biotype "protein_coding"; transcript_name "Tnfsf13-203"; transcript_source "ensembl"; transcript_biotype "protein_coding"; protein_id "ENSRNOP00000106612"; protein_version "1"; tag "Ensembl_canonical";
10	ensembl	CDS	54901291	54901521	0	-	0	gene_id "ENSRNOG00000014171"; gene_version "9"; transcript_id "ENSRNOT00000056903"; transcript_version "5"; exon_number "1"; gene_name "Tnfsf13"; gene_source "ensembl"; gene_biotype "protein_coding"; transcript_name "Tnfsf13-201"; transcript_source "ensembl"; transcript_biotype "protein_coding"; protein_id "ENSRNOP00000053740"; protein_version "4";
10	ensembl	CDS	54901291	54901521	0	-	0	gene_id "ENSRNOG00000014171"; gene_version "9"; transcript_id "ENSRNOT00000090762"; transcript_version "3"; exon_number "1"; gene_name "Tnfsf13"; gene_source "ensembl"; gene_biotype "protein_coding"; transcript_name "Tnfsf13-202"; transcript_source "ensembl"; transcript_biotype "protein_coding"; protein_id "ENSRNOP00000073136"; protein_version "3";
10	ensembl	CDS	54901291	54901521	0	-	0	gene_id "ENSRNOG00000014171"; gene_version "9"; transcript_id "ENSRNOT00000167300"; transcript_version "1"; exon_number "1"; gene_name "Tnfsf13"; gene_source "ensembl"; gene_biotype "protein_coding"; transcript_name "Tnfsf13-203"; transcript_source "ensembl"; transcript_biotype "protein_coding"; protein_id "ENSRNOP00000106612"; protein_version "1"; tag "Ensembl_canonical";
10	ensembl	exon	54901291	54901815	0	-	.	gene_id "ENSRNOG00000014171"; gene_version "9"; transcript_id "ENSRNOT00000056903"; transcript_version "5"; exon_number "1"; gene_name "Tnfsf13"; gene_source "ensembl"; gene_biotype "protein_coding"; transcript_name "Tnfsf13-201"; transcript_source "ensembl"; transcript_biotype "protein_coding"; exon_id "ENSRNOE00000384654"; exon_version "3";
10	ensembl	exon	54901291	54901815	0	-	.	gene_id "ENSRNOG00000014171"; gene_version "9"; transcript_id "ENSRNOT00000090762"; transcript_version "3"; exon_number "1"; gene_name "Tnfsf13"; gene_source "ensembl"; gene_biotype "protein_coding"; transcript_name "Tnfsf13-202"; transcript_source "ensembl"; transcript_biotype "protein_coding"; exon_id "ENSRNOE00000384654"; exon_version "3";
10	ensembl	exon	54901291	54901815	0	-	.	gene_id "ENSRNOG00000014171"; gene_version "9"; transcript_id "ENSRNOT00000167300"; transcript_version "1"; exon_number "1"; gene_name "Tnfsf13"; gene_source "ensembl"; gene_biotype "protein_coding"; transcript_name "Tnfsf13-203"; transcript_source "ensembl"; transcript_biotype "protein_coding"; exon_id "ENSRNOE00000384654"; exon_version "3"; tag "Ensembl_canonical";
10	ENSEMBL114_rn	exon	54901291	54901815	39.0672116207291	-	.	gene_id "ENSRNOG00000014171"; transcript_id "ENSRNOG00000014171_tx_2"; exon_id "10_54901291_54901815_-"; exonnum "1"; txlen "1038";
10	ensembl	start_codon	54901519	54901521	0	-	0	gene_id "ENSRNOG00000014171"; gene_version "9"; transcript_id "ENSRNOT00000056903"; transcript_version "5"; exon_number "1"; gene_name "Tnfsf13"; gene_source "ensembl"; gene_biotype "protein_coding"; transcript_name "Tnfsf13-201"; transcript_source "ensembl"; transcript_biotype "protein_coding";
10	ensembl	start_codon	54901519	54901521	0	-	0	gene_id "ENSRNOG00000014171"; gene_version "9"; transcript_id "ENSRNOT00000090762"; transcript_version "3"; exon_number "1"; gene_name "Tnfsf13"; gene_source "ensembl"; gene_biotype "protein_coding"; transcript_name "Tnfsf13-202"; transcript_source "ensembl"; transcript_biotype "protein_coding";
10	ensembl	start_codon	54901519	54901521	0	-	0	gene_id "ENSRNOG00000014171"; gene_version "9"; transcript_id "ENSRNOT00000167300"; transcript_version "1"; exon_number "1"; gene_name "Tnfsf13"; gene_source "ensembl"; gene_biotype "protein_coding"; transcript_name "Tnfsf13-203"; transcript_source "ensembl"; transcript_biotype "protein_coding"; tag "Ensembl_canonical";
10	ensembl	five_prime_utr	54901522	54901815	0	-	.	gene_id "ENSRNOG00000014171"; gene_version "9"; transcript_id "ENSRNOT00000056903"; transcript_version "5"; gene_name "Tnfsf13"; gene_source "ensembl"; gene_biotype "protein_coding"; transcript_name "Tnfsf13-201"; transcript_source "ensembl"; transcript_biotype "protein_coding";
10	ensembl	five_prime_utr	54901522	54901815	0	-	.	gene_id "ENSRNOG00000014171"; gene_version "9"; transcript_id "ENSRNOT00000090762"; transcript_version "3"; gene_name "Tnfsf13"; gene_source "ensembl"; gene_biotype "protein_coding"; transcript_name "Tnfsf13-202"; transcript_source "ensembl"; transcript_biotype "protein_coding";
10	ensembl	five_prime_utr	54901522	54901815	0	-	.	gene_id "ENSRNOG00000014171"; gene_version "9"; transcript_id "ENSRNOT00000167300"; transcript_version "1"; gene_name "Tnfsf13"; gene_source "ensembl"; gene_biotype "protein_coding"; transcript_name "Tnfsf13-203"; transcript_source "ensembl"; transcript_biotype "protein_coding"; tag "Ensembl_canonical";
10	ensembl	three_prime_utr	54902616	54903110	0	-	.	gene_id "ENSRNOG00000045670"; gene_version "3"; transcript_id "ENSRNOT00000102944"; transcript_version "2"; gene_name "Tnfsf12"; gene_source "ensembl"; gene_biotype "protein_coding"; transcript_name "Tnfsf12-202"; transcript_source "ensembl"; transcript_biotype "protein_coding";
10	ensembl	three_prime_utr	54902616	54903110	0	-	.	gene_id "ENSRNOG00000045670"; gene_version "3"; transcript_id "ENSRNOT00000064401"; transcript_version "4"; gene_name "Tnfsf12"; gene_source "ensembl"; gene_biotype "protein_coding"; transcript_name "Tnfsf12-201"; transcript_source "ensembl"; transcript_biotype "protein_coding";
10	ensembl	three_prime_utr	54902616	54903110	0	-	.	gene_id "ENSRNOG00000045670"; gene_version "3"; transcript_id "ENSRNOT00000103245"; transcript_version "2"; gene_name "Tnfsf12"; gene_source "ensembl"; gene_biotype "protein_coding"; transcript_name "Tnfsf12-203"; transcript_source "ensembl"; transcript_biotype "protein_coding"; tag "Ensembl_canonical";
10	ensembl	exon	54902616	54903362	0	-	.	gene_id "ENSRNOG00000045670"; gene_version "3"; transcript_id "ENSRNOT00000102944"; transcript_version "2"; exon_number "7"; gene_name "Tnfsf12"; gene_source "ensembl"; gene_biotype "protein_coding"; transcript_name "Tnfsf12-202"; transcript_source "ensembl"; transcript_biotype "protein_coding"; exon_id "ENSRNOE00000472834"; exon_version "1";
10	ensembl	exon	54902616	54903362	0	-	.	gene_id "ENSRNOG00000045670"; gene_version "3"; transcript_id "ENSRNOT00000064401"; transcript_version "4"; exon_number "6"; gene_name "Tnfsf12"; gene_source "ensembl"; gene_biotype "protein_coding"; transcript_name "Tnfsf12-201"; transcript_source "ensembl"; transcript_biotype "protein_coding"; exon_id "ENSRNOE00000472834"; exon_version "1";
10	ensembl	exon	54902616	54903362	0	-	.	gene_id "ENSRNOG00000045670"; gene_version "3"; transcript_id "ENSRNOT00000103245"; transcript_version "2"; exon_number "6"; gene_name "Tnfsf12"; gene_source "ensembl"; gene_biotype "protein_coding"; transcript_name "Tnfsf12-203"; transcript_source "ensembl"; transcript_biotype "protein_coding"; exon_id "ENSRNOE00000472834"; exon_version "1"; tag "Ensembl_canonical";
10	ENSEMBL114_rn	exon	54902616	54903362	76.653731530479	-	.	gene_id "ENSRNOG00000045670"; transcript_id "ENSRNOG00000045670_tx_2"; exon_id "10_54902616_54903362_-"; exonnum "7"; txlen "1541";
10	ensembl	gene	54902616	54911913	0	-	.	gene_id "ENSRNOG00000045670"; gene_version "3"; gene_name "Tnfsf12"; gene_source "ensembl"; gene_biotype "protein_coding";
10	ensembl	transcript	54902616	54911913	0	-	.	gene_id "ENSRNOG00000045670"; gene_version "3"; transcript_id "ENSRNOT00000102944"; transcript_version "2"; gene_name "Tnfsf12"; gene_source "ensembl"; gene_biotype "protein_coding"; transcript_name "Tnfsf12-202"; transcript_source "ensembl"; transcript_biotype "protein_coding";
10	ensembl	transcript	54902616	54911913	0	-	.	gene_id "ENSRNOG00000045670"; gene_version "3"; transcript_id "ENSRNOT00000064401"; transcript_version "4"; gene_name "Tnfsf12"; gene_source "ensembl"; gene_biotype "protein_coding"; transcript_name "Tnfsf12-201"; transcript_source "ensembl"; transcript_biotype "protein_coding";
10	ensembl	transcript	54902616	54911913	0	-	.	gene_id "ENSRNOG00000045670"; gene_version "3"; transcript_id "ENSRNOT00000103245"; transcript_version "2"; gene_name "Tnfsf12"; gene_source "ensembl"; gene_biotype "protein_coding"; transcript_name "Tnfsf12-203"; transcript_source "ensembl"; transcript_biotype "protein_coding"; tag "Ensembl_canonical";
10	ensembl	stop_codon	54903111	54903113	0	-	0	gene_id "ENSRNOG00000045670"; gene_version "3"; transcript_id "ENSRNOT00000102944"; transcript_version "2"; exon_number "7"; gene_name "Tnfsf12"; gene_source "ensembl"; gene_biotype "protein_coding"; transcript_name "Tnfsf12-202"; transcript_source "ensembl"; transcript_biotype "protein_coding";
10	ensembl	stop_codon	54903111	54903113	0	-	0	gene_id "ENSRNOG00000045670"; gene_version "3"; transcript_id "ENSRNOT00000064401"; transcript_version "4"; exon_number "6"; gene_name "Tnfsf12"; gene_source "ensembl"; gene_biotype "protein_coding"; transcript_name "Tnfsf12-201"; transcript_source "ensembl"; transcript_biotype "protein_coding";
10	ensembl	stop_codon	54903111	54903113	0	-	0	gene_id "ENSRNOG00000045670"; gene_version "3"; transcript_id "ENSRNOT00000103245"; transcript_version "2"; exon_number "6"; gene_name "Tnfsf12"; gene_source "ensembl"; gene_biotype "protein_coding"; transcript_name "Tnfsf12-203"; transcript_source "ensembl"; transcript_biotype "protein_coding"; tag "Ensembl_canonical";
10	ensembl	CDS	54903114	54903362	0	-	0	gene_id "ENSRNOG00000045670"; gene_version "3"; transcript_id "ENSRNOT00000102944"; transcript_version "2"; exon_number "7"; gene_name "Tnfsf12"; gene_source "ensembl"; gene_biotype "protein_coding"; transcript_name "Tnfsf12-202"; transcript_source "ensembl"; transcript_biotype "protein_coding"; protein_id "ENSRNOP00000091485"; protein_version "2";
10	ensembl	CDS	54903114	54903362	0	-	0	gene_id "ENSRNOG00000045670"; gene_version "3"; transcript_id "ENSRNOT00000064401"; transcript_version "4"; exon_number "6"; gene_name "Tnfsf12"; gene_source "ensembl"; gene_biotype "protein_coding"; transcript_name "Tnfsf12-201"; transcript_source "ensembl"; transcript_biotype "protein_coding"; protein_id "ENSRNOP00000063489"; protein_version "3";
10	ensembl	CDS	54903114	54903362	0	-	0	gene_id "ENSRNOG00000045670"; gene_version "3"; transcript_id "ENSRNOT00000103245"; transcript_version "2"; exon_number "6"; gene_name "Tnfsf12"; gene_source "ensembl"; gene_biotype "protein_coding"; transcript_name "Tnfsf12-203"; transcript_source "ensembl"; transcript_biotype "protein_coding"; protein_id "ENSRNOP00000082327"; protein_version "2"; tag "Ensembl_canonical";
10	ensembl	exon	54903522	54903646	0	-	.	gene_id "ENSRNOG00000045670"; gene_version "3"; transcript_id "ENSRNOT00000102944"; transcript_version "2"; exon_number "6"; gene_name "Tnfsf12"; gene_source "ensembl"; gene_biotype "protein_coding"; transcript_name "Tnfsf12-202"; transcript_source "ensembl"; transcript_biotype "protein_coding"; exon_id "ENSRNOE00000135677"; exon_version "1";
10	ensembl	CDS	54903522	54903646	0	-	2	gene_id "ENSRNOG00000045670"; gene_version "3"; transcript_id "ENSRNOT00000102944"; transcript_version "2"; exon_number "6"; gene_name "Tnfsf12"; gene_source "ensembl"; gene_biotype "protein_coding"; transcript_name "Tnfsf12-202"; transcript_source "ensembl"; transcript_biotype "protein_coding"; protein_id "ENSRNOP00000091485"; protein_version "2";
10	ensembl	exon	54903522	54903646	0	-	.	gene_id "ENSRNOG00000045670"; gene_version "3"; transcript_id "ENSRNOT00000064401"; transcript_version "4"; exon_number "5"; gene_name "Tnfsf12"; gene_source "ensembl"; gene_biotype "protein_coding"; transcript_name "Tnfsf12-201"; transcript_source "ensembl"; transcript_biotype "protein_coding"; exon_id "ENSRNOE00000135677"; exon_version "1";
10	ensembl	CDS	54903522	54903646	0	-	2	gene_id "ENSRNOG00000045670"; gene_version "3"; transcript_id "ENSRNOT00000064401"; transcript_version "4"; exon_number "5"; gene_name "Tnfsf12"; gene_source "ensembl"; gene_biotype "protein_coding"; transcript_name "Tnfsf12-201"; transcript_source "ensembl"; transcript_biotype "protein_coding"; protein_id "ENSRNOP00000063489"; protein_version "3";
10	ensembl	exon	54903522	54903646	0	-	.	gene_id "ENSRNOG00000045670"; gene_version "3"; transcript_id "ENSRNOT00000103245"; transcript_version "2"; exon_number "5"; gene_name "Tnfsf12"; gene_source "ensembl"; gene_biotype "protein_coding"; transcript_name "Tnfsf12-203"; transcript_source "ensembl"; transcript_biotype "protein_coding"; exon_id "ENSRNOE00000135677"; exon_version "1"; tag "Ensembl_canonical";
10	ensembl	CDS	54903522	54903646	0	-	2	gene_id "ENSRNOG00000045670"; gene_version "3"; transcript_id "ENSRNOT00000103245"; transcript_version "2"; exon_number "5"; gene_name "Tnfsf12"; gene_source "ensembl"; gene_biotype "protein_coding"; transcript_name "Tnfsf12-203"; transcript_source "ensembl"; transcript_biotype "protein_coding"; protein_id "ENSRNOP00000082327"; protein_version "2"; tag "Ensembl_canonical";
10	ENSEMBL114_rn	exon	54903522	54903646	76.653731530479	-	.	gene_id "ENSRNOG00000045670"; transcript_id "ENSRNOG00000045670_tx_2"; exon_id "10_54903522_54903646_-"; exonnum "6"; txlen "1541";
10	ensembl	exon	54909442	54909477	0	-	.	gene_id "ENSRNOG00000045670"; gene_version "3"; transcript_id "ENSRNOT00000102944"; transcript_version "2"; exon_number "5"; gene_name "Tnfsf12"; gene_source "ensembl"; gene_biotype "protein_coding"; transcript_name "Tnfsf12-202"; transcript_source "ensembl"; transcript_biotype "protein_coding"; exon_id "ENSRNOE00000135579"; exon_version "1";
10	ensembl	CDS	54909442	54909477	0	-	2	gene_id "ENSRNOG00000045670"; gene_version "3"; transcript_id "ENSRNOT00000102944"; transcript_version "2"; exon_number "5"; gene_name "Tnfsf12"; gene_source "ensembl"; gene_biotype "protein_coding"; transcript_name "Tnfsf12-202"; transcript_source "ensembl"; transcript_biotype "protein_coding"; protein_id "ENSRNOP00000091485"; protein_version "2";
10	ensembl	exon	54909442	54909477	0	-	.	gene_id "ENSRNOG00000045670"; gene_version "3"; transcript_id "ENSRNOT00000103245"; transcript_version "2"; exon_number "4"; gene_name "Tnfsf12"; gene_source "ensembl"; gene_biotype "protein_coding"; transcript_name "Tnfsf12-203"; transcript_source "ensembl"; transcript_biotype "protein_coding"; exon_id "ENSRNOE00000135579"; exon_version "1"; tag "Ensembl_canonical";
10	ensembl	CDS	54909442	54909477	0	-	2	gene_id "ENSRNOG00000045670"; gene_version "3"; transcript_id "ENSRNOT00000103245"; transcript_version "2"; exon_number "4"; gene_name "Tnfsf12"; gene_source "ensembl"; gene_biotype "protein_coding"; transcript_name "Tnfsf12-203"; transcript_source "ensembl"; transcript_biotype "protein_coding"; protein_id "ENSRNOP00000082327"; protein_version "2"; tag "Ensembl_canonical";
10	ENSEMBL114_rn	exon	54909442	54909477	76.653731530479	-	.	gene_id "ENSRNOG00000045670"; transcript_id "ENSRNOG00000045670_tx_2"; exon_id "10_54909442_54909477_-"; exonnum "5"; txlen "1541";
10	ensembl	exon	54909557	54909610	0	-	.	gene_id "ENSRNOG00000045670"; gene_version "3"; transcript_id "ENSRNOT00000102944"; transcript_version "2"; exon_number "4"; gene_name "Tnfsf12"; gene_source "ensembl"; gene_biotype "protein_coding"; transcript_name "Tnfsf12-202"; transcript_source "ensembl"; transcript_biotype "protein_coding"; exon_id "ENSRNOE00000135493"; exon_version "1";
10	ensembl	CDS	54909557	54909610	0	-	2	gene_id "ENSRNOG00000045670"; gene_version "3"; transcript_id "ENSRNOT00000102944"; transcript_version "2"; exon_number "4"; gene_name "Tnfsf12"; gene_source "ensembl"; gene_biotype "protein_coding"; transcript_name "Tnfsf12-202"; transcript_source "ensembl"; transcript_biotype "protein_coding"; protein_id "ENSRNOP00000091485"; protein_version "2";
10	ensembl	exon	54909557	54909610	0	-	.	gene_id "ENSRNOG00000045670"; gene_version "3"; transcript_id "ENSRNOT00000064401"; transcript_version "4"; exon_number "4"; gene_name "Tnfsf12"; gene_source "ensembl"; gene_biotype "protein_coding"; transcript_name "Tnfsf12-201"; transcript_source "ensembl"; transcript_biotype "protein_coding"; exon_id "ENSRNOE00000135493"; exon_version "1";
10	ensembl	CDS	54909557	54909610	0	-	2	gene_id "ENSRNOG00000045670"; gene_version "3"; transcript_id "ENSRNOT00000064401"; transcript_version "4"; exon_number "4"; gene_name "Tnfsf12"; gene_source "ensembl"; gene_biotype "protein_coding"; transcript_name "Tnfsf12-201"; transcript_source "ensembl"; transcript_biotype "protein_coding"; protein_id "ENSRNOP00000063489"; protein_version "3";
10	ensembl	exon	54909557	54909610	0	-	.	gene_id "ENSRNOG00000045670"; gene_version "3"; transcript_id "ENSRNOT00000103245"; transcript_version "2"; exon_number "3"; gene_name "Tnfsf12"; gene_source "ensembl"; gene_biotype "protein_coding"; transcript_name "Tnfsf12-203"; transcript_source "ensembl"; transcript_biotype "protein_coding"; exon_id "ENSRNOE00000135493"; exon_version "1"; tag "Ensembl_canonical";
10	ensembl	CDS	54909557	54909610	0	-	2	gene_id "ENSRNOG00000045670"; gene_version "3"; transcript_id "ENSRNOT00000103245"; transcript_version "2"; exon_number "3"; gene_name "Tnfsf12"; gene_source "ensembl"; gene_biotype "protein_coding"; transcript_name "Tnfsf12-203"; transcript_source "ensembl"; transcript_biotype "protein_coding"; protein_id "ENSRNOP00000082327"; protein_version "2"; tag "Ensembl_canonical";
10	ENSEMBL114_rn	exon	54909557	54909610	76.653731530479	-	.	gene_id "ENSRNOG00000045670"; transcript_id "ENSRNOG00000045670_tx_2"; exon_id "10_54909557_54909610_-"; exonnum "4"; txlen "1541";
10	ensembl	exon	54910394	54910469	0	-	.	gene_id "ENSRNOG00000045670"; gene_version "3"; transcript_id "ENSRNOT00000102944"; transcript_version "2"; exon_number "3"; gene_name "Tnfsf12"; gene_source "ensembl"; gene_biotype "protein_coding"; transcript_name "Tnfsf12-202"; transcript_source "ensembl"; transcript_biotype "protein_coding"; exon_id "ENSRNOE00000135395"; exon_version "1";
10	ensembl	CDS	54910394	54910469	0	-	0	gene_id "ENSRNOG00000045670"; gene_version "3"; transcript_id "ENSRNOT00000102944"; transcript_version "2"; exon_number "3"; gene_name "Tnfsf12"; gene_source "ensembl"; gene_biotype "protein_coding"; transcript_name "Tnfsf12-202"; transcript_source "ensembl"; transcript_biotype "protein_coding"; protein_id "ENSRNOP00000091485"; protein_version "2";
10	ensembl	exon	54910394	54910469	0	-	.	gene_id "ENSRNOG00000045670"; gene_version "3"; transcript_id "ENSRNOT00000064401"; transcript_version "4"; exon_number "3"; gene_name "Tnfsf12"; gene_source "ensembl"; gene_biotype "protein_coding"; transcript_name "Tnfsf12-201"; transcript_source "ensembl"; transcript_biotype "protein_coding"; exon_id "ENSRNOE00000135395"; exon_version "1";
10	ensembl	CDS	54910394	54910469	0	-	0	gene_id "ENSRNOG00000045670"; gene_version "3"; transcript_id "ENSRNOT00000064401"; transcript_version "4"; exon_number "3"; gene_name "Tnfsf12"; gene_source "ensembl"; gene_biotype "protein_coding"; transcript_name "Tnfsf12-201"; transcript_source "ensembl"; transcript_biotype "protein_coding"; protein_id "ENSRNOP00000063489"; protein_version "3";
10	ENSEMBL114_rn	exon	54910394	54910469	76.653731530479	-	.	gene_id "ENSRNOG00000045670"; transcript_id "ENSRNOG00000045670_tx_2"; exon_id "10_54910394_54910469_-"; exonnum "3"; txlen "1541";
10	ensembl	exon	54911254	54911301	0	-	.	gene_id "ENSRNOG00000045670"; gene_version "3"; transcript_id "ENSRNOT00000102944"; transcript_version "2"; exon_number "2"; gene_name "Tnfsf12"; gene_source "ensembl"; gene_biotype "protein_coding"; transcript_name "Tnfsf12-202"; transcript_source "ensembl"; transcript_biotype "protein_coding"; exon_id "ENSRNOE00000452874"; exon_version "1";
10	ensembl	CDS	54911254	54911301	0	-	0	gene_id "ENSRNOG00000045670"; gene_version "3"; transcript_id "ENSRNOT00000102944"; transcript_version "2"; exon_number "2"; gene_name "Tnfsf12"; gene_source "ensembl"; gene_biotype "protein_coding"; transcript_name "Tnfsf12-202"; transcript_source "ensembl"; transcript_biotype "protein_coding"; protein_id "ENSRNOP00000091485"; protein_version "2";
10	ensembl	exon	54911254	54911301	0	-	.	gene_id "ENSRNOG00000045670"; gene_version "3"; transcript_id "ENSRNOT00000064401"; transcript_version "4"; exon_number "2"; gene_name "Tnfsf12"; gene_source "ensembl"; gene_biotype "protein_coding"; transcript_name "Tnfsf12-201"; transcript_source "ensembl"; transcript_biotype "protein_coding"; exon_id "ENSRNOE00000452874"; exon_version "1";
10	ensembl	CDS	54911254	54911301	0	-	0	gene_id "ENSRNOG00000045670"; gene_version "3"; transcript_id "ENSRNOT00000064401"; transcript_version "4"; exon_number "2"; gene_name "Tnfsf12"; gene_source "ensembl"; gene_biotype "protein_coding"; transcript_name "Tnfsf12-201"; transcript_source "ensembl"; transcript_biotype "protein_coding"; protein_id "ENSRNOP00000063489"; protein_version "3";
10	ensembl	exon	54911254	54911301	0	-	.	gene_id "ENSRNOG00000045670"; gene_version "3"; transcript_id "ENSRNOT00000103245"; transcript_version "2"; exon_number "2"; gene_name "Tnfsf12"; gene_source "ensembl"; gene_biotype "protein_coding"; transcript_name "Tnfsf12-203"; transcript_source "ensembl"; transcript_biotype "protein_coding"; exon_id "ENSRNOE00000591087"; exon_version "2"; tag "Ensembl_canonical";
10	ensembl	CDS	54911254	54911301	0	-	2	gene_id "ENSRNOG00000045670"; gene_version "3"; transcript_id "ENSRNOT00000103245"; transcript_version "2"; exon_number "2"; gene_name "Tnfsf12"; gene_source "ensembl"; gene_biotype "protein_coding"; transcript_name "Tnfsf12-203"; transcript_source "ensembl"; transcript_biotype "protein_coding"; protein_id "ENSRNOP00000082327"; protein_version "2"; tag "Ensembl_canonical";
10	sraer114_mid	exon	54911254	54911304	76.653731530479	-	.	gene_id "ENSRNOG00000045670"; transcript_id "ENSRNOG00000045670_tx_2"; exon_id "10_54911254_54911304_-"; exonnum "2"; txlen "1541";
10	ensembl	CDS	54911462	54911620	0	-	0	gene_id "ENSRNOG00000045670"; gene_version "3"; transcript_id "ENSRNOT00000102944"; transcript_version "2"; exon_number "1"; gene_name "Tnfsf12"; gene_source "ensembl"; gene_biotype "protein_coding"; transcript_name "Tnfsf12-202"; transcript_source "ensembl"; transcript_biotype "protein_coding"; protein_id "ENSRNOP00000091485"; protein_version "2";
10	ensembl	CDS	54911462	54911620	0	-	0	gene_id "ENSRNOG00000045670"; gene_version "3"; transcript_id "ENSRNOT00000064401"; transcript_version "4"; exon_number "1"; gene_name "Tnfsf12"; gene_source "ensembl"; gene_biotype "protein_coding"; transcript_name "Tnfsf12-201"; transcript_source "ensembl"; transcript_biotype "protein_coding"; protein_id "ENSRNOP00000063489"; protein_version "3";
10	ensembl	CDS	54911462	54911843	0	-	0	gene_id "ENSRNOG00000045670"; gene_version "3"; transcript_id "ENSRNOT00000103245"; transcript_version "2"; exon_number "1"; gene_name "Tnfsf12"; gene_source "ensembl"; gene_biotype "protein_coding"; transcript_name "Tnfsf12-203"; transcript_source "ensembl"; transcript_biotype "protein_coding"; protein_id "ENSRNOP00000082327"; protein_version "2"; tag "Ensembl_canonical";
10	ensembl	exon	54911462	54911913	0	-	.	gene_id "ENSRNOG00000045670"; gene_version "3"; transcript_id "ENSRNOT00000102944"; transcript_version "2"; exon_number "1"; gene_name "Tnfsf12"; gene_source "ensembl"; gene_biotype "protein_coding"; transcript_name "Tnfsf12-202"; transcript_source "ensembl"; transcript_biotype "protein_coding"; exon_id "ENSRNOE00000135200"; exon_version "3";
10	ensembl	exon	54911462	54911913	0	-	.	gene_id "ENSRNOG00000045670"; gene_version "3"; transcript_id "ENSRNOT00000064401"; transcript_version "4"; exon_number "1"; gene_name "Tnfsf12"; gene_source "ensembl"; gene_biotype "protein_coding"; transcript_name "Tnfsf12-201"; transcript_source "ensembl"; transcript_biotype "protein_coding"; exon_id "ENSRNOE00000135200"; exon_version "3";
10	ensembl	exon	54911462	54911913	0	-	.	gene_id "ENSRNOG00000045670"; gene_version "3"; transcript_id "ENSRNOT00000103245"; transcript_version "2"; exon_number "1"; gene_name "Tnfsf12"; gene_source "ensembl"; gene_biotype "protein_coding"; transcript_name "Tnfsf12-203"; transcript_source "ensembl"; transcript_biotype "protein_coding"; exon_id "ENSRNOE00000630858"; exon_version "2"; tag "Ensembl_canonical";
10	ENSEMBL114_rn	exon	54911462	54911913	76.653731530479	-	.	gene_id "ENSRNOG00000045670"; transcript_id "ENSRNOG00000045670_tx_2"; exon_id "10_54911462_54911913_-"; exonnum "1"; txlen "1541";
10	ensembl	start_codon	54911618	54911620	0	-	0	gene_id "ENSRNOG00000045670"; gene_version "3"; transcript_id "ENSRNOT00000102944"; transcript_version "2"; exon_number "1"; gene_name "Tnfsf12"; gene_source "ensembl"; gene_biotype "protein_coding"; transcript_name "Tnfsf12-202"; transcript_source "ensembl"; transcript_biotype "protein_coding";
10	ensembl	start_codon	54911618	54911620	0	-	0	gene_id "ENSRNOG00000045670"; gene_version "3"; transcript_id "ENSRNOT00000064401"; transcript_version "4"; exon_number "1"; gene_name "Tnfsf12"; gene_source "ensembl"; gene_biotype "protein_coding"; transcript_name "Tnfsf12-201"; transcript_source "ensembl"; transcript_biotype "protein_coding";
10	ensembl	five_prime_utr	54911621	54911913	0	-	.	gene_id "ENSRNOG00000045670"; gene_version "3"; transcript_id "ENSRNOT00000102944"; transcript_version "2"; gene_name "Tnfsf12"; gene_source "ensembl"; gene_biotype "protein_coding"; transcript_name "Tnfsf12-202"; transcript_source "ensembl"; transcript_biotype "protein_coding";
10	ensembl	five_prime_utr	54911621	54911913	0	-	.	gene_id "ENSRNOG00000045670"; gene_version "3"; transcript_id "ENSRNOT00000064401"; transcript_version "4"; gene_name "Tnfsf12"; gene_source "ensembl"; gene_biotype "protein_coding"; transcript_name "Tnfsf12-201"; transcript_source "ensembl"; transcript_biotype "protein_coding";
10	ensembl	five_prime_utr	54911844	54911913	0	-	.	gene_id "ENSRNOG00000045670"; gene_version "3"; transcript_id "ENSRNOT00000103245"; transcript_version "2"; gene_name "Tnfsf12"; gene_source "ensembl"; gene_biotype "protein_coding"; transcript_name "Tnfsf12-203"; transcript_source "ensembl"; transcript_biotype "protein_coding"; tag "Ensembl_canonical";
10	ensembl	exon	54913782	54915245	0	-	.	gene_id "ENSRNOG00000087905"; gene_version "1"; transcript_id "ENSRNOT00000146572"; transcript_version "1"; exon_number "2"; gene_source "ensembl"; gene_biotype "lncRNA"; transcript_source "ensembl"; transcript_biotype "lncRNA"; exon_id "ENSRNOE00000710564"; exon_version "1";
10	ensembl	exon	54913782	54917939	0	-	.	gene_id "ENSRNOG00000087905"; gene_version "1"; transcript_id "ENSRNOT00000166717"; transcript_version "1"; exon_number "3"; gene_source "ensembl"; gene_biotype "lncRNA"; transcript_source "ensembl"; transcript_biotype "lncRNA"; exon_id "ENSRNOE00000737414"; exon_version "1"; tag "Ensembl_canonical";
10	ensembl	exon	54913782	54917939	0	-	.	gene_id "ENSRNOG00000087905"; gene_version "1"; transcript_id "ENSRNOT00000126871"; transcript_version "1"; exon_number "2"; gene_source "ensembl"; gene_biotype "lncRNA"; transcript_source "ensembl"; transcript_biotype "lncRNA"; exon_id "ENSRNOE00000737414"; exon_version "1";
10	ENSEMBL114_rn	exon	54913782	54917939	0.0648113159501463	-	.	gene_id "ENSRNOG00000087905"; transcript_id "ENSRNOG00000087905_tx_10"; exon_id "10_54913782_54917939_-"; exonnum "3"; txlen "4283";
10	ENSEMBL114_rn	exon	54913782	54917939	0.0610294676856126	-	.	gene_id "ENSRNOG00000087905"; transcript_id "ENSRNOG00000087905_tx_11"; exon_id "10_54913782_54917939_-"; exonnum "2"; txlen "4238";
10	ensembl	transcript	54913782	54922008	0	-	.	gene_id "ENSRNOG00000087905"; gene_version "1"; transcript_id "ENSRNOT00000166717"; transcript_version "1"; gene_source "ensembl"; gene_biotype "lncRNA"; transcript_source "ensembl"; transcript_biotype "lncRNA"; tag "Ensembl_canonical";
10	ensembl	transcript	54913782	54922008	0	-	.	gene_id "ENSRNOG00000087905"; gene_version "1"; transcript_id "ENSRNOT00000126871"; transcript_version "1"; gene_source "ensembl"; gene_biotype "lncRNA"; transcript_source "ensembl"; transcript_biotype "lncRNA";
10	ensembl	gene	54913782	54936140	0	-	.	gene_id "ENSRNOG00000087905"; gene_version "1"; gene_source "ensembl"; gene_biotype "lncRNA";
10	ensembl	transcript	54913782	54936140	0	-	.	gene_id "ENSRNOG00000087905"; gene_version "1"; transcript_id "ENSRNOT00000146572"; transcript_version "1"; gene_source "ensembl"; gene_biotype "lncRNA"; transcript_source "ensembl"; transcript_biotype "lncRNA";
10	ensembl	exon	54921106	54921150	0	-	.	gene_id "ENSRNOG00000087905"; gene_version "1"; transcript_id "ENSRNOT00000166717"; transcript_version "1"; exon_number "2"; gene_source "ensembl"; gene_biotype "lncRNA"; transcript_source "ensembl"; transcript_biotype "lncRNA"; exon_id "ENSRNOE00000772286"; exon_version "1"; tag "Ensembl_canonical";
10	ENSEMBL114_rn	exon	54921106	54921150	0.0648113159501463	-	.	gene_id "ENSRNOG00000087905"; transcript_id "ENSRNOG00000087905_tx_10"; exon_id "10_54921106_54921150_-"; exonnum "2"; txlen "4283";
10	sraer114_ss	exon	54921598	54921677	0.0648113159501463	-	.	gene_id "ENSRNOG00000087905"; transcript_id "ENSRNOG00000087905_tx_10"; exon_id "10_54921598_54921677_-"; exonnum "1"; txlen "4283";
10	sraer114_ss	exon	54921598	54921677	0.0610294676856126	-	.	gene_id "ENSRNOG00000087905"; transcript_id "ENSRNOG00000087905_tx_11"; exon_id "10_54921598_54921677_-"; exonnum "1"; txlen "4238";
10	ensembl	exon	54921771	54922008	0	-	.	gene_id "ENSRNOG00000087905"; gene_version "1"; transcript_id "ENSRNOT00000166717"; transcript_version "1"; exon_number "1"; gene_source "ensembl"; gene_biotype "lncRNA"; transcript_source "ensembl"; transcript_biotype "lncRNA"; exon_id "ENSRNOE00000767920"; exon_version "1"; tag "Ensembl_canonical";
10	ensembl	exon	54921771	54922008	0	-	.	gene_id "ENSRNOG00000087905"; gene_version "1"; transcript_id "ENSRNOT00000126871"; transcript_version "1"; exon_number "1"; gene_source "ensembl"; gene_biotype "lncRNA"; transcript_source "ensembl"; transcript_biotype "lncRNA"; exon_id "ENSRNOE00000767920"; exon_version "1";
10	ensembl	exon	54935534	54936140	0	-	.	gene_id "ENSRNOG00000087905"; gene_version "1"; transcript_id "ENSRNOT00000146572"; transcript_version "1"; exon_number "1"; gene_source "ensembl"; gene_biotype "lncRNA"; transcript_source "ensembl"; transcript_biotype "lncRNA"; exon_id "ENSRNOE00000783336"; exon_version "1";
10	ensembl	three_prime_utr	54951162	54951571	0	-	.	gene_id "ENSRNOG00000028834"; gene_version "7"; transcript_id "ENSRNOT00000068013"; transcript_version "5"; gene_name "Polr2a"; gene_source "ensembl"; gene_biotype "protein_coding"; transcript_name "Polr2a-201"; transcript_source "ensembl"; transcript_biotype "protein_coding"; tag "Ensembl_canonical";
10	ensembl	exon	54951162	54952728	0	-	.	gene_id "ENSRNOG00000028834"; gene_version "7"; transcript_id "ENSRNOT00000068013"; transcript_version "5"; exon_number "29"; gene_name "Polr2a"; gene_source "ensembl"; gene_biotype "protein_coding"; transcript_name "Polr2a-201"; transcript_source "ensembl"; transcript_biotype "protein_coding"; exon_id "ENSRNOE00000138735"; exon_version "5"; tag "Ensembl_canonical";
10	ensembl	gene	54951162	54977179	0	-	.	gene_id "ENSRNOG00000028834"; gene_version "7"; gene_name "Polr2a"; gene_source "ensembl"; gene_biotype "protein_coding";
10	ensembl	transcript	54951162	54977179	0	-	.	gene_id "ENSRNOG00000028834"; gene_version "7"; transcript_id "ENSRNOT00000068013"; transcript_version "5"; gene_name "Polr2a"; gene_source "ensembl"; gene_biotype "protein_coding"; transcript_name "Polr2a-201"; transcript_source "ensembl"; transcript_biotype "protein_coding"; tag "Ensembl_canonical";
10	ensembl	three_prime_utr	54951167	54951571	0	-	.	gene_id "ENSRNOG00000028834"; gene_version "7"; transcript_id "ENSRNOT00000105702"; transcript_version "2"; gene_name "Polr2a"; gene_source "ensembl"; gene_biotype "protein_coding"; transcript_name "Polr2a-202"; transcript_source "ensembl"; transcript_biotype "protein_coding";
10	ensembl	exon	54951167	54952358	0	-	.	gene_id "ENSRNOG00000028834"; gene_version "7"; transcript_id "ENSRNOT00000105702"; transcript_version "2"; exon_number "30"; gene_name "Polr2a"; gene_source "ensembl"; gene_biotype "protein_coding"; transcript_name "Polr2a-202"; transcript_source "ensembl"; transcript_biotype "protein_coding"; exon_id "ENSRNOE00000642182"; exon_version "2";
10	ensembl	transcript	54951167	54977179	0	-	.	gene_id "ENSRNOG00000028834"; gene_version "7"; transcript_id "ENSRNOT00000105702"; transcript_version "2"; gene_name "Polr2a"; gene_source "ensembl"; gene_biotype "protein_coding"; transcript_name "Polr2a-202"; transcript_source "ensembl"; transcript_biotype "protein_coding";
10	ensembl	stop_codon	54951572	54951574	0	-	0	gene_id "ENSRNOG00000028834"; gene_version "7"; transcript_id "ENSRNOT00000105702"; transcript_version "2"; exon_number "30"; gene_name "Polr2a"; gene_source "ensembl"; gene_biotype "protein_coding"; transcript_name "Polr2a-202"; transcript_source "ensembl"; transcript_biotype "protein_coding";
10	ensembl	stop_codon	54951572	54951574	0	-	0	gene_id "ENSRNOG00000028834"; gene_version "7"; transcript_id "ENSRNOT00000068013"; transcript_version "5"; exon_number "29"; gene_name "Polr2a"; gene_source "ensembl"; gene_biotype "protein_coding"; transcript_name "Polr2a-201"; transcript_source "ensembl"; transcript_biotype "protein_coding"; tag "Ensembl_canonical";
10	ensembl	CDS	54951575	54952358	0	-	1	gene_id "ENSRNOG00000028834"; gene_version "7"; transcript_id "ENSRNOT00000105702"; transcript_version "2"; exon_number "30"; gene_name "Polr2a"; gene_source "ensembl"; gene_biotype "protein_coding"; transcript_name "Polr2a-202"; transcript_source "ensembl"; transcript_biotype "protein_coding"; protein_id "ENSRNOP00000097288"; protein_version "1";
10	ensembl	CDS	54951575	54952728	0	-	2	gene_id "ENSRNOG00000028834"; gene_version "7"; transcript_id "ENSRNOT00000068013"; transcript_version "5"; exon_number "29"; gene_name "Polr2a"; gene_source "ensembl"; gene_biotype "protein_coding"; transcript_name "Polr2a-201"; transcript_source "ensembl"; transcript_biotype "protein_coding"; protein_id "ENSRNOP00000061492"; protein_version "1"; tag "Ensembl_canonical";
10	ensembl	exon	54952401	54952728	0	-	.	gene_id "ENSRNOG00000028834"; gene_version "7"; transcript_id "ENSRNOT00000105702"; transcript_version "2"; exon_number "29"; gene_name "Polr2a"; gene_source "ensembl"; gene_biotype "protein_coding"; transcript_name "Polr2a-202"; transcript_source "ensembl"; transcript_biotype "protein_coding"; exon_id "ENSRNOE00000639303"; exon_version "1";
10	ensembl	CDS	54952401	54952728	0	-	2	gene_id "ENSRNOG00000028834"; gene_version "7"; transcript_id "ENSRNOT00000105702"; transcript_version "2"; exon_number "29"; gene_name "Polr2a"; gene_source "ensembl"; gene_biotype "protein_coding"; transcript_name "Polr2a-202"; transcript_source "ensembl"; transcript_biotype "protein_coding"; protein_id "ENSRNOP00000097288"; protein_version "1";
10	ensembl	exon	54952814	54952963	0	-	.	gene_id "ENSRNOG00000028834"; gene_version "7"; transcript_id "ENSRNOT00000105702"; transcript_version "2"; exon_number "28"; gene_name "Polr2a"; gene_source "ensembl"; gene_biotype "protein_coding"; transcript_name "Polr2a-202"; transcript_source "ensembl"; transcript_biotype "protein_coding"; exon_id "ENSRNOE00000437845"; exon_version "1";
10	ensembl	CDS	54952814	54952963	0	-	2	gene_id "ENSRNOG00000028834"; gene_version "7"; transcript_id "ENSRNOT00000105702"; transcript_version "2"; exon_number "28"; gene_name "Polr2a"; gene_source "ensembl"; gene_biotype "protein_coding"; transcript_name "Polr2a-202"; transcript_source "ensembl"; transcript_biotype "protein_coding"; protein_id "ENSRNOP00000097288"; protein_version "1";
10	ensembl	exon	54952814	54952963	0	-	.	gene_id "ENSRNOG00000028834"; gene_version "7"; transcript_id "ENSRNOT00000068013"; transcript_version "5"; exon_number "28"; gene_name "Polr2a"; gene_source "ensembl"; gene_biotype "protein_coding"; transcript_name "Polr2a-201"; transcript_source "ensembl"; transcript_biotype "protein_coding"; exon_id "ENSRNOE00000437845"; exon_version "1"; tag "Ensembl_canonical";
10	ensembl	CDS	54952814	54952963	0	-	2	gene_id "ENSRNOG00000028834"; gene_version "7"; transcript_id "ENSRNOT00000068013"; transcript_version "5"; exon_number "28"; gene_name "Polr2a"; gene_source "ensembl"; gene_biotype "protein_coding"; transcript_name "Polr2a-201"; transcript_source "ensembl"; transcript_biotype "protein_coding"; protein_id "ENSRNOP00000061492"; protein_version "1"; tag "Ensembl_canonical";
10	ensembl	exon	54953069	54953182	0	-	.	gene_id "ENSRNOG00000028834"; gene_version "7"; transcript_id "ENSRNOT00000105702"; transcript_version "2"; exon_number "27"; gene_name "Polr2a"; gene_source "ensembl"; gene_biotype "protein_coding"; transcript_name "Polr2a-202"; transcript_source "ensembl"; transcript_biotype "protein_coding"; exon_id "ENSRNOE00000426134"; exon_version "1";
10	ensembl	CDS	54953069	54953182	0	-	2	gene_id "ENSRNOG00000028834"; gene_version "7"; transcript_id "ENSRNOT00000105702"; transcript_version "2"; exon_number "27"; gene_name "Polr2a"; gene_source "ensembl"; gene_biotype "protein_coding"; transcript_name "Polr2a-202"; transcript_source "ensembl"; transcript_biotype "protein_coding"; protein_id "ENSRNOP00000097288"; protein_version "1";
10	ensembl	exon	54953069	54953182	0	-	.	gene_id "ENSRNOG00000028834"; gene_version "7"; transcript_id "ENSRNOT00000068013"; transcript_version "5"; exon_number "27"; gene_name "Polr2a"; gene_source "ensembl"; gene_biotype "protein_coding"; transcript_name "Polr2a-201"; transcript_source "ensembl"; transcript_biotype "protein_coding"; exon_id "ENSRNOE00000426134"; exon_version "1"; tag "Ensembl_canonical";
10	ensembl	CDS	54953069	54953182	0	-	2	gene_id "ENSRNOG00000028834"; gene_version "7"; transcript_id "ENSRNOT00000068013"; transcript_version "5"; exon_number "27"; gene_name "Polr2a"; gene_source "ensembl"; gene_biotype "protein_coding"; transcript_name "Polr2a-201"; transcript_source "ensembl"; transcript_biotype "protein_coding"; protein_id "ENSRNOP00000061492"; protein_version "1"; tag "Ensembl_canonical";
10	ensembl	exon	54953294	54953480	0	-	.	gene_id "ENSRNOG00000028834"; gene_version "7"; transcript_id "ENSRNOT00000105702"; transcript_version "2"; exon_number "26"; gene_name "Polr2a"; gene_source "ensembl"; gene_biotype "protein_coding"; transcript_name "Polr2a-202"; transcript_source "ensembl"; transcript_biotype "protein_coding"; exon_id "ENSRNOE00000282050"; exon_version "1";
10	ensembl	CDS	54953294	54953480	0	-	0	gene_id "ENSRNOG00000028834"; gene_version "7"; transcript_id "ENSRNOT00000105702"; transcript_version "2"; exon_number "26"; gene_name "Polr2a"; gene_source "ensembl"; gene_biotype "protein_coding"; transcript_name "Polr2a-202"; transcript_source "ensembl"; transcript_biotype "protein_coding"; protein_id "ENSRNOP00000097288"; protein_version "1";
10	ensembl	exon	54953294	54953480	0	-	.	gene_id "ENSRNOG00000028834"; gene_version "7"; transcript_id "ENSRNOT00000068013"; transcript_version "5"; exon_number "26"; gene_name "Polr2a"; gene_source "ensembl"; gene_biotype "protein_coding"; transcript_name "Polr2a-201"; transcript_source "ensembl"; transcript_biotype "protein_coding"; exon_id "ENSRNOE00000282050"; exon_version "1"; tag "Ensembl_canonical";
10	ensembl	CDS	54953294	54953480	0	-	0	gene_id "ENSRNOG00000028834"; gene_version "7"; transcript_id "ENSRNOT00000068013"; transcript_version "5"; exon_number "26"; gene_name "Polr2a"; gene_source "ensembl"; gene_biotype "protein_coding"; transcript_name "Polr2a-201"; transcript_source "ensembl"; transcript_biotype "protein_coding"; protein_id "ENSRNOP00000061492"; protein_version "1"; tag "Ensembl_canonical";
10	ensembl	exon	54953982	54954185	0	-	.	gene_id "ENSRNOG00000028834"; gene_version "7"; transcript_id "ENSRNOT00000105702"; transcript_version "2"; exon_number "25"; gene_name "Polr2a"; gene_source "ensembl"; gene_biotype "protein_coding"; transcript_name "Polr2a-202"; transcript_source "ensembl"; transcript_biotype "protein_coding"; exon_id "ENSRNOE00000138362"; exon_version "1";
10	ensembl	CDS	54953982	54954185	0	-	0	gene_id "ENSRNOG00000028834"; gene_version "7"; transcript_id "ENSRNOT00000105702"; transcript_version "2"; exon_number "25"; gene_name "Polr2a"; gene_source "ensembl"; gene_biotype "protein_coding"; transcript_name "Polr2a-202"; transcript_source "ensembl"; transcript_biotype "protein_coding"; protein_id "ENSRNOP00000097288"; protein_version "1";
10	ensembl	exon	54953982	54954185	0	-	.	gene_id "ENSRNOG00000028834"; gene_version "7"; transcript_id "ENSRNOT00000068013"; transcript_version "5"; exon_number "25"; gene_name "Polr2a"; gene_source "ensembl"; gene_biotype "protein_coding"; transcript_name "Polr2a-201"; transcript_source "ensembl"; transcript_biotype "protein_coding"; exon_id "ENSRNOE00000138362"; exon_version "1"; tag "Ensembl_canonical";
10	ensembl	CDS	54953982	54954185	0	-	0	gene_id "ENSRNOG00000028834"; gene_version "7"; transcript_id "ENSRNOT00000068013"; transcript_version "5"; exon_number "25"; gene_name "Polr2a"; gene_source "ensembl"; gene_biotype "protein_coding"; transcript_name "Polr2a-201"; transcript_source "ensembl"; transcript_biotype "protein_coding"; protein_id "ENSRNOP00000061492"; protein_version "1"; tag "Ensembl_canonical";
10	ensembl	exon	54954379	54954561	0	-	.	gene_id "ENSRNOG00000028834"; gene_version "7"; transcript_id "ENSRNOT00000105702"; transcript_version "2"; exon_number "24"; gene_name "Polr2a"; gene_source "ensembl"; gene_biotype "protein_coding"; transcript_name "Polr2a-202"; transcript_source "ensembl"; transcript_biotype "protein_coding"; exon_id "ENSRNOE00000138252"; exon_version "1";
10	ensembl	CDS	54954379	54954561	0	-	0	gene_id "ENSRNOG00000028834"; gene_version "7"; transcript_id "ENSRNOT00000105702"; transcript_version "2"; exon_number "24"; gene_name "Polr2a"; gene_source "ensembl"; gene_biotype "protein_coding"; transcript_name "Polr2a-202"; transcript_source "ensembl"; transcript_biotype "protein_coding"; protein_id "ENSRNOP00000097288"; protein_version "1";
10	ensembl	exon	54954379	54954561	0	-	.	gene_id "ENSRNOG00000028834"; gene_version "7"; transcript_id "ENSRNOT00000068013"; transcript_version "5"; exon_number "24"; gene_name "Polr2a"; gene_source "ensembl"; gene_biotype "protein_coding"; transcript_name "Polr2a-201"; transcript_source "ensembl"; transcript_biotype "protein_coding"; exon_id "ENSRNOE00000138252"; exon_version "1"; tag "Ensembl_canonical";
10	ensembl	CDS	54954379	54954561	0	-	0	gene_id "ENSRNOG00000028834"; gene_version "7"; transcript_id "ENSRNOT00000068013"; transcript_version "5"; exon_number "24"; gene_name "Polr2a"; gene_source "ensembl"; gene_biotype "protein_coding"; transcript_name "Polr2a-201"; transcript_source "ensembl"; transcript_biotype "protein_coding"; protein_id "ENSRNOP00000061492"; protein_version "1"; tag "Ensembl_canonical";
10	ensembl	exon	54954642	54954746	0	-	.	gene_id "ENSRNOG00000028834"; gene_version "7"; transcript_id "ENSRNOT00000105702"; transcript_version "2"; exon_number "23"; gene_name "Polr2a"; gene_source "ensembl"; gene_biotype "protein_coding"; transcript_name "Polr2a-202"; transcript_source "ensembl"; transcript_biotype "protein_coding"; exon_id "ENSRNOE00000138159"; exon_version "1";
10	ensembl	CDS	54954642	54954746	0	-	0	gene_id "ENSRNOG00000028834"; gene_version "7"; transcript_id "ENSRNOT00000105702"; transcript_version "2"; exon_number "23"; gene_name "Polr2a"; gene_source "ensembl"; gene_biotype "protein_coding"; transcript_name "Polr2a-202"; transcript_source "ensembl"; transcript_biotype "protein_coding"; protein_id "ENSRNOP00000097288"; protein_version "1";
10	ensembl	exon	54954642	54954746	0	-	.	gene_id "ENSRNOG00000028834"; gene_version "7"; transcript_id "ENSRNOT00000068013"; transcript_version "5"; exon_number "23"; gene_name "Polr2a"; gene_source "ensembl"; gene_biotype "protein_coding"; transcript_name "Polr2a-201"; transcript_source "ensembl"; transcript_biotype "protein_coding"; exon_id "ENSRNOE00000138159"; exon_version "1"; tag "Ensembl_canonical";
10	ensembl	CDS	54954642	54954746	0	-	0	gene_id "ENSRNOG00000028834"; gene_version "7"; transcript_id "ENSRNOT00000068013"; transcript_version "5"; exon_number "23"; gene_name "Polr2a"; gene_source "ensembl"; gene_biotype "protein_coding"; transcript_name "Polr2a-201"; transcript_source "ensembl"; transcript_biotype "protein_coding"; protein_id "ENSRNOP00000061492"; protein_version "1"; tag "Ensembl_canonical";
10	ensembl	exon	54956822	54956922	0	-	.	gene_id "ENSRNOG00000028834"; gene_version "7"; transcript_id "ENSRNOT00000105702"; transcript_version "2"; exon_number "22"; gene_name "Polr2a"; gene_source "ensembl"; gene_biotype "protein_coding"; transcript_name "Polr2a-202"; transcript_source "ensembl"; transcript_biotype "protein_coding"; exon_id "ENSRNOE00000138074"; exon_version "1";
10	ensembl	CDS	54956822	54956922	0	-	2	gene_id "ENSRNOG00000028834"; gene_version "7"; transcript_id "ENSRNOT00000105702"; transcript_version "2"; exon_number "22"; gene_name "Polr2a"; gene_source "ensembl"; gene_biotype "protein_coding"; transcript_name "Polr2a-202"; transcript_source "ensembl"; transcript_biotype "protein_coding"; protein_id "ENSRNOP00000097288"; protein_version "1";
10	ensembl	exon	54956822	54956922	0	-	.	gene_id "ENSRNOG00000028834"; gene_version "7"; transcript_id "ENSRNOT00000068013"; transcript_version "5"; exon_number "22"; gene_name "Polr2a"; gene_source "ensembl"; gene_biotype "protein_coding"; transcript_name "Polr2a-201"; transcript_source "ensembl"; transcript_biotype "protein_coding"; exon_id "ENSRNOE00000138074"; exon_version "1"; tag "Ensembl_canonical";
10	ensembl	CDS	54956822	54956922	0	-	2	gene_id "ENSRNOG00000028834"; gene_version "7"; transcript_id "ENSRNOT00000068013"; transcript_version "5"; exon_number "22"; gene_name "Polr2a"; gene_source "ensembl"; gene_biotype "protein_coding"; transcript_name "Polr2a-201"; transcript_source "ensembl"; transcript_biotype "protein_coding"; protein_id "ENSRNOP00000061492"; protein_version "1"; tag "Ensembl_canonical";
10	ensembl	exon	54957313	54957559	0	-	.	gene_id "ENSRNOG00000028834"; gene_version "7"; transcript_id "ENSRNOT00000105702"; transcript_version "2"; exon_number "21"; gene_name "Polr2a"; gene_source "ensembl"; gene_biotype "protein_coding"; transcript_name "Polr2a-202"; transcript_source "ensembl"; transcript_biotype "protein_coding"; exon_id "ENSRNOE00000137977"; exon_version "1";
10	ensembl	CDS	54957313	54957559	0	-	0	gene_id "ENSRNOG00000028834"; gene_version "7"; transcript_id "ENSRNOT00000105702"; transcript_version "2"; exon_number "21"; gene_name "Polr2a"; gene_source "ensembl"; gene_biotype "protein_coding"; transcript_name "Polr2a-202"; transcript_source "ensembl"; transcript_biotype "protein_coding"; protein_id "ENSRNOP00000097288"; protein_version "1";
10	ensembl	exon	54957313	54957559	0	-	.	gene_id "ENSRNOG00000028834"; gene_version "7"; transcript_id "ENSRNOT00000068013"; transcript_version "5"; exon_number "21"; gene_name "Polr2a"; gene_source "ensembl"; gene_biotype "protein_coding"; transcript_name "Polr2a-201"; transcript_source "ensembl"; transcript_biotype "protein_coding"; exon_id "ENSRNOE00000137977"; exon_version "1"; tag "Ensembl_canonical";
10	ensembl	CDS	54957313	54957559	0	-	0	gene_id "ENSRNOG00000028834"; gene_version "7"; transcript_id "ENSRNOT00000068013"; transcript_version "5"; exon_number "21"; gene_name "Polr2a"; gene_source "ensembl"; gene_biotype "protein_coding"; transcript_name "Polr2a-201"; transcript_source "ensembl"; transcript_biotype "protein_coding"; protein_id "ENSRNOP00000061492"; protein_version "1"; tag "Ensembl_canonical";
10	ensembl	exon	54957679	54957903	0	-	.	gene_id "ENSRNOG00000028834"; gene_version "7"; transcript_id "ENSRNOT00000105702"; transcript_version "2"; exon_number "20"; gene_name "Polr2a"; gene_source "ensembl"; gene_biotype "protein_coding"; transcript_name "Polr2a-202"; transcript_source "ensembl"; transcript_biotype "protein_coding"; exon_id "ENSRNOE00000137880"; exon_version "1";
10	ensembl	CDS	54957679	54957903	0	-	0	gene_id "ENSRNOG00000028834"; gene_version "7"; transcript_id "ENSRNOT00000105702"; transcript_version "2"; exon_number "20"; gene_name "Polr2a"; gene_source "ensembl"; gene_biotype "protein_coding"; transcript_name "Polr2a-202"; transcript_source "ensembl"; transcript_biotype "protein_coding"; protein_id "ENSRNOP00000097288"; protein_version "1";
10	ensembl	exon	54957679	54957903	0	-	.	gene_id "ENSRNOG00000028834"; gene_version "7"; transcript_id "ENSRNOT00000068013"; transcript_version "5"; exon_number "20"; gene_name "Polr2a"; gene_source "ensembl"; gene_biotype "protein_coding"; transcript_name "Polr2a-201"; transcript_source "ensembl"; transcript_biotype "protein_coding"; exon_id "ENSRNOE00000137880"; exon_version "1"; tag "Ensembl_canonical";
10	ensembl	CDS	54957679	54957903	0	-	0	gene_id "ENSRNOG00000028834"; gene_version "7"; transcript_id "ENSRNOT00000068013"; transcript_version "5"; exon_number "20"; gene_name "Polr2a"; gene_source "ensembl"; gene_biotype "protein_coding"; transcript_name "Polr2a-201"; transcript_source "ensembl"; transcript_biotype "protein_coding"; protein_id "ENSRNOP00000061492"; protein_version "1"; tag "Ensembl_canonical";
10	ensembl	exon	54959972	54960177	0	-	.	gene_id "ENSRNOG00000028834"; gene_version "7"; transcript_id "ENSRNOT00000105702"; transcript_version "2"; exon_number "19"; gene_name "Polr2a"; gene_source "ensembl"; gene_biotype "protein_coding"; transcript_name "Polr2a-202"; transcript_source "ensembl"; transcript_biotype "protein_coding"; exon_id "ENSRNOE00000137782"; exon_version "1";
10	ensembl	CDS	54959972	54960177	0	-	2	gene_id "ENSRNOG00000028834"; gene_version "7"; transcript_id "ENSRNOT00000105702"; transcript_version "2"; exon_number "19"; gene_name "Polr2a"; gene_source "ensembl"; gene_biotype "protein_coding"; transcript_name "Polr2a-202"; transcript_source "ensembl"; transcript_biotype "protein_coding"; protein_id "ENSRNOP00000097288"; protein_version "1";
10	ensembl	exon	54959972	54960177	0	-	.	gene_id "ENSRNOG00000028834"; gene_version "7"; transcript_id "ENSRNOT00000068013"; transcript_version "5"; exon_number "19"; gene_name "Polr2a"; gene_source "ensembl"; gene_biotype "protein_coding"; transcript_name "Polr2a-201"; transcript_source "ensembl"; transcript_biotype "protein_coding"; exon_id "ENSRNOE00000137782"; exon_version "1"; tag "Ensembl_canonical";
10	ensembl	CDS	54959972	54960177	0	-	2	gene_id "ENSRNOG00000028834"; gene_version "7"; transcript_id "ENSRNOT00000068013"; transcript_version "5"; exon_number "19"; gene_name "Polr2a"; gene_source "ensembl"; gene_biotype "protein_coding"; transcript_name "Polr2a-201"; transcript_source "ensembl"; transcript_biotype "protein_coding"; protein_id "ENSRNOP00000061492"; protein_version "1"; tag "Ensembl_canonical";
10	ensembl	exon	54960620	54960725	0	-	.	gene_id "ENSRNOG00000028834"; gene_version "7"; transcript_id "ENSRNOT00000105702"; transcript_version "2"; exon_number "18"; gene_name "Polr2a"; gene_source "ensembl"; gene_biotype "protein_coding"; transcript_name "Polr2a-202"; transcript_source "ensembl"; transcript_biotype "protein_coding"; exon_id "ENSRNOE00000137699"; exon_version "1";
10	ensembl	CDS	54960620	54960725	0	-	0	gene_id "ENSRNOG00000028834"; gene_version "7"; transcript_id "ENSRNOT00000105702"; transcript_version "2"; exon_number "18"; gene_name "Polr2a"; gene_source "ensembl"; gene_biotype "protein_coding"; transcript_name "Polr2a-202"; transcript_source "ensembl"; transcript_biotype "protein_coding"; protein_id "ENSRNOP00000097288"; protein_version "1";
10	ensembl	exon	54960620	54960725	0	-	.	gene_id "ENSRNOG00000028834"; gene_version "7"; transcript_id "ENSRNOT00000068013"; transcript_version "5"; exon_number "18"; gene_name "Polr2a"; gene_source "ensembl"; gene_biotype "protein_coding"; transcript_name "Polr2a-201"; transcript_source "ensembl"; transcript_biotype "protein_coding"; exon_id "ENSRNOE00000137699"; exon_version "1"; tag "Ensembl_canonical";
10	ensembl	CDS	54960620	54960725	0	-	0	gene_id "ENSRNOG00000028834"; gene_version "7"; transcript_id "ENSRNOT00000068013"; transcript_version "5"; exon_number "18"; gene_name "Polr2a"; gene_source "ensembl"; gene_biotype "protein_coding"; transcript_name "Polr2a-201"; transcript_source "ensembl"; transcript_biotype "protein_coding"; protein_id "ENSRNOP00000061492"; protein_version "1"; tag "Ensembl_canonical";
10	ensembl	exon	54960820	54960991	0	-	.	gene_id "ENSRNOG00000028834"; gene_version "7"; transcript_id "ENSRNOT00000105702"; transcript_version "2"; exon_number "17"; gene_name "Polr2a"; gene_source "ensembl"; gene_biotype "protein_coding"; transcript_name "Polr2a-202"; transcript_source "ensembl"; transcript_biotype "protein_coding"; exon_id "ENSRNOE00000137602"; exon_version "1";
10	ensembl	CDS	54960820	54960991	0	-	1	gene_id "ENSRNOG00000028834"; gene_version "7"; transcript_id "ENSRNOT00000105702"; transcript_version "2"; exon_number "17"; gene_name "Polr2a"; gene_source "ensembl"; gene_biotype "protein_coding"; transcript_name "Polr2a-202"; transcript_source "ensembl"; transcript_biotype "protein_coding"; protein_id "ENSRNOP00000097288"; protein_version "1";
10	ensembl	exon	54960820	54960991	0	-	.	gene_id "ENSRNOG00000028834"; gene_version "7"; transcript_id "ENSRNOT00000068013"; transcript_version "5"; exon_number "17"; gene_name "Polr2a"; gene_source "ensembl"; gene_biotype "protein_coding"; transcript_name "Polr2a-201"; transcript_source "ensembl"; transcript_biotype "protein_coding"; exon_id "ENSRNOE00000137602"; exon_version "1"; tag "Ensembl_canonical";
10	ensembl	CDS	54960820	54960991	0	-	1	gene_id "ENSRNOG00000028834"; gene_version "7"; transcript_id "ENSRNOT00000068013"; transcript_version "5"; exon_number "17"; gene_name "Polr2a"; gene_source "ensembl"; gene_biotype "protein_coding"; transcript_name "Polr2a-201"; transcript_source "ensembl"; transcript_biotype "protein_coding"; protein_id "ENSRNOP00000061492"; protein_version "1"; tag "Ensembl_canonical";
10	ensembl	exon	54961360	54961543	0	-	.	gene_id "ENSRNOG00000028834"; gene_version "7"; transcript_id "ENSRNOT00000105702"; transcript_version "2"; exon_number "16"; gene_name "Polr2a"; gene_source "ensembl"; gene_biotype "protein_coding"; transcript_name "Polr2a-202"; transcript_source "ensembl"; transcript_biotype "protein_coding"; exon_id "ENSRNOE00000137497"; exon_version "1";
10	ensembl	CDS	54961360	54961543	0	-	2	gene_id "ENSRNOG00000028834"; gene_version "7"; transcript_id "ENSRNOT00000105702"; transcript_version "2"; exon_number "16"; gene_name "Polr2a"; gene_source "ensembl"; gene_biotype "protein_coding"; transcript_name "Polr2a-202"; transcript_source "ensembl"; transcript_biotype "protein_coding"; protein_id "ENSRNOP00000097288"; protein_version "1";
10	ensembl	exon	54961360	54961543	0	-	.	gene_id "ENSRNOG00000028834"; gene_version "7"; transcript_id "ENSRNOT00000068013"; transcript_version "5"; exon_number "16"; gene_name "Polr2a"; gene_source "ensembl"; gene_biotype "protein_coding"; transcript_name "Polr2a-201"; transcript_source "ensembl"; transcript_biotype "protein_coding"; exon_id "ENSRNOE00000137497"; exon_version "1"; tag "Ensembl_canonical";
10	ensembl	CDS	54961360	54961543	0	-	2	gene_id "ENSRNOG00000028834"; gene_version "7"; transcript_id "ENSRNOT00000068013"; transcript_version "5"; exon_number "16"; gene_name "Polr2a"; gene_source "ensembl"; gene_biotype "protein_coding"; transcript_name "Polr2a-201"; transcript_source "ensembl"; transcript_biotype "protein_coding"; protein_id "ENSRNOP00000061492"; protein_version "1"; tag "Ensembl_canonical";
10	ensembl	exon	54961682	54961904	0	-	.	gene_id "ENSRNOG00000028834"; gene_version "7"; transcript_id "ENSRNOT00000105702"; transcript_version "2"; exon_number "15"; gene_name "Polr2a"; gene_source "ensembl"; gene_biotype "protein_coding"; transcript_name "Polr2a-202"; transcript_source "ensembl"; transcript_biotype "protein_coding"; exon_id "ENSRNOE00000137409"; exon_version "1";
10	ensembl	CDS	54961682	54961904	0	-	0	gene_id "ENSRNOG00000028834"; gene_version "7"; transcript_id "ENSRNOT00000105702"; transcript_version "2"; exon_number "15"; gene_name "Polr2a"; gene_source "ensembl"; gene_biotype "protein_coding"; transcript_name "Polr2a-202"; transcript_source "ensembl"; transcript_biotype "protein_coding"; protein_id "ENSRNOP00000097288"; protein_version "1";
10	ensembl	exon	54961682	54961904	0	-	.	gene_id "ENSRNOG00000028834"; gene_version "7"; transcript_id "ENSRNOT00000068013"; transcript_version "5"; exon_number "15"; gene_name "Polr2a"; gene_source "ensembl"; gene_biotype "protein_coding"; transcript_name "Polr2a-201"; transcript_source "ensembl"; transcript_biotype "protein_coding"; exon_id "ENSRNOE00000137409"; exon_version "1"; tag "Ensembl_canonical";
10	ensembl	CDS	54961682	54961904	0	-	0	gene_id "ENSRNOG00000028834"; gene_version "7"; transcript_id "ENSRNOT00000068013"; transcript_version "5"; exon_number "15"; gene_name "Polr2a"; gene_source "ensembl"; gene_biotype "protein_coding"; transcript_name "Polr2a-201"; transcript_source "ensembl"; transcript_biotype "protein_coding"; protein_id "ENSRNOP00000061492"; protein_version "1"; tag "Ensembl_canonical";
10	ensembl	exon	54962265	54962468	0	-	.	gene_id "ENSRNOG00000028834"; gene_version "7"; transcript_id "ENSRNOT00000105702"; transcript_version "2"; exon_number "14"; gene_name "Polr2a"; gene_source "ensembl"; gene_biotype "protein_coding"; transcript_name "Polr2a-202"; transcript_source "ensembl"; transcript_biotype "protein_coding"; exon_id "ENSRNOE00000137313"; exon_version "1";
10	ensembl	CDS	54962265	54962468	0	-	0	gene_id "ENSRNOG00000028834"; gene_version "7"; transcript_id "ENSRNOT00000105702"; transcript_version "2"; exon_number "14"; gene_name "Polr2a"; gene_source "ensembl"; gene_biotype "protein_coding"; transcript_name "Polr2a-202"; transcript_source "ensembl"; transcript_biotype "protein_coding"; protein_id "ENSRNOP00000097288"; protein_version "1";
10	ensembl	exon	54962265	54962468	0	-	.	gene_id "ENSRNOG00000028834"; gene_version "7"; transcript_id "ENSRNOT00000068013"; transcript_version "5"; exon_number "14"; gene_name "Polr2a"; gene_source "ensembl"; gene_biotype "protein_coding"; transcript_name "Polr2a-201"; transcript_source "ensembl"; transcript_biotype "protein_coding"; exon_id "ENSRNOE00000137313"; exon_version "1"; tag "Ensembl_canonical";
10	ensembl	CDS	54962265	54962468	0	-	0	gene_id "ENSRNOG00000028834"; gene_version "7"; transcript_id "ENSRNOT00000068013"; transcript_version "5"; exon_number "14"; gene_name "Polr2a"; gene_source "ensembl"; gene_biotype "protein_coding"; transcript_name "Polr2a-201"; transcript_source "ensembl"; transcript_biotype "protein_coding"; protein_id "ENSRNOP00000061492"; protein_version "1"; tag "Ensembl_canonical";
10	ensembl	exon	54962601	54962695	0	-	.	gene_id "ENSRNOG00000028834"; gene_version "7"; transcript_id "ENSRNOT00000105702"; transcript_version "2"; exon_number "13"; gene_name "Polr2a"; gene_source "ensembl"; gene_biotype "protein_coding"; transcript_name "Polr2a-202"; transcript_source "ensembl"; transcript_biotype "protein_coding"; exon_id "ENSRNOE00000137225"; exon_version "1";
10	ensembl	CDS	54962601	54962695	0	-	2	gene_id "ENSRNOG00000028834"; gene_version "7"; transcript_id "ENSRNOT00000105702"; transcript_version "2"; exon_number "13"; gene_name "Polr2a"; gene_source "ensembl"; gene_biotype "protein_coding"; transcript_name "Polr2a-202"; transcript_source "ensembl"; transcript_biotype "protein_coding"; protein_id "ENSRNOP00000097288"; protein_version "1";
10	ensembl	exon	54962601	54962695	0	-	.	gene_id "ENSRNOG00000028834"; gene_version "7"; transcript_id "ENSRNOT00000068013"; transcript_version "5"; exon_number "13"; gene_name "Polr2a"; gene_source "ensembl"; gene_biotype "protein_coding"; transcript_name "Polr2a-201"; transcript_source "ensembl"; transcript_biotype "protein_coding"; exon_id "ENSRNOE00000137225"; exon_version "1"; tag "Ensembl_canonical";
10	ensembl	CDS	54962601	54962695	0	-	2	gene_id "ENSRNOG00000028834"; gene_version "7"; transcript_id "ENSRNOT00000068013"; transcript_version "5"; exon_number "13"; gene_name "Polr2a"; gene_source "ensembl"; gene_biotype "protein_coding"; transcript_name "Polr2a-201"; transcript_source "ensembl"; transcript_biotype "protein_coding"; protein_id "ENSRNOP00000061492"; protein_version "1"; tag "Ensembl_canonical";
10	ensembl	exon	54962840	54963008	0	-	.	gene_id "ENSRNOG00000028834"; gene_version "7"; transcript_id "ENSRNOT00000105702"; transcript_version "2"; exon_number "12"; gene_name "Polr2a"; gene_source "ensembl"; gene_biotype "protein_coding"; transcript_name "Polr2a-202"; transcript_source "ensembl"; transcript_biotype "protein_coding"; exon_id "ENSRNOE00000137135"; exon_version "1";
10	ensembl	CDS	54962840	54963008	0	-	0	gene_id "ENSRNOG00000028834"; gene_version "7"; transcript_id "ENSRNOT00000105702"; transcript_version "2"; exon_number "12"; gene_name "Polr2a"; gene_source "ensembl"; gene_biotype "protein_coding"; transcript_name "Polr2a-202"; transcript_source "ensembl"; transcript_biotype "protein_coding"; protein_id "ENSRNOP00000097288"; protein_version "1";
10	ensembl	exon	54962840	54963008	0	-	.	gene_id "ENSRNOG00000028834"; gene_version "7"; transcript_id "ENSRNOT00000068013"; transcript_version "5"; exon_number "12"; gene_name "Polr2a"; gene_source "ensembl"; gene_biotype "protein_coding"; transcript_name "Polr2a-201"; transcript_source "ensembl"; transcript_biotype "protein_coding"; exon_id "ENSRNOE00000137135"; exon_version "1"; tag "Ensembl_canonical";
10	ensembl	CDS	54962840	54963008	0	-	0	gene_id "ENSRNOG00000028834"; gene_version "7"; transcript_id "ENSRNOT00000068013"; transcript_version "5"; exon_number "12"; gene_name "Polr2a"; gene_source "ensembl"; gene_biotype "protein_coding"; transcript_name "Polr2a-201"; transcript_source "ensembl"; transcript_biotype "protein_coding"; protein_id "ENSRNOP00000061492"; protein_version "1"; tag "Ensembl_canonical";
10	ensembl	exon	54963091	54963300	0	-	.	gene_id "ENSRNOG00000028834"; gene_version "7"; transcript_id "ENSRNOT00000105702"; transcript_version "2"; exon_number "11"; gene_name "Polr2a"; gene_source "ensembl"; gene_biotype "protein_coding"; transcript_name "Polr2a-202"; transcript_source "ensembl"; transcript_biotype "protein_coding"; exon_id "ENSRNOE00000137039"; exon_version "1";
10	ensembl	CDS	54963091	54963300	0	-	0	gene_id "ENSRNOG00000028834"; gene_version "7"; transcript_id "ENSRNOT00000105702"; transcript_version "2"; exon_number "11"; gene_name "Polr2a"; gene_source "ensembl"; gene_biotype "protein_coding"; transcript_name "Polr2a-202"; transcript_source "ensembl"; transcript_biotype "protein_coding"; protein_id "ENSRNOP00000097288"; protein_version "1";
10	ensembl	exon	54963091	54963300	0	-	.	gene_id "ENSRNOG00000028834"; gene_version "7"; transcript_id "ENSRNOT00000068013"; transcript_version "5"; exon_number "11"; gene_name "Polr2a"; gene_source "ensembl"; gene_biotype "protein_coding"; transcript_name "Polr2a-201"; transcript_source "ensembl"; transcript_biotype "protein_coding"; exon_id "ENSRNOE00000137039"; exon_version "1"; tag "Ensembl_canonical";
10	ensembl	CDS	54963091	54963300	0	-	0	gene_id "ENSRNOG00000028834"; gene_version "7"; transcript_id "ENSRNOT00000068013"; transcript_version "5"; exon_number "11"; gene_name "Polr2a"; gene_source "ensembl"; gene_biotype "protein_coding"; transcript_name "Polr2a-201"; transcript_source "ensembl"; transcript_biotype "protein_coding"; protein_id "ENSRNOP00000061492"; protein_version "1"; tag "Ensembl_canonical";
10	ensembl	exon	54963807	54964017	0	-	.	gene_id "ENSRNOG00000028834"; gene_version "7"; transcript_id "ENSRNOT00000105702"; transcript_version "2"; exon_number "10"; gene_name "Polr2a"; gene_source "ensembl"; gene_biotype "protein_coding"; transcript_name "Polr2a-202"; transcript_source "ensembl"; transcript_biotype "protein_coding"; exon_id "ENSRNOE00000136954"; exon_version "1";
10	ensembl	CDS	54963807	54964017	0	-	1	gene_id "ENSRNOG00000028834"; gene_version "7"; transcript_id "ENSRNOT00000105702"; transcript_version "2"; exon_number "10"; gene_name "Polr2a"; gene_source "ensembl"; gene_biotype "protein_coding"; transcript_name "Polr2a-202"; transcript_source "ensembl"; transcript_biotype "protein_coding"; protein_id "ENSRNOP00000097288"; protein_version "1";
10	ensembl	exon	54963807	54964017	0	-	.	gene_id "ENSRNOG00000028834"; gene_version "7"; transcript_id "ENSRNOT00000068013"; transcript_version "5"; exon_number "10"; gene_name "Polr2a"; gene_source "ensembl"; gene_biotype "protein_coding"; transcript_name "Polr2a-201"; transcript_source "ensembl"; transcript_biotype "protein_coding"; exon_id "ENSRNOE00000136954"; exon_version "1"; tag "Ensembl_canonical";
10	ensembl	CDS	54963807	54964017	0	-	1	gene_id "ENSRNOG00000028834"; gene_version "7"; transcript_id "ENSRNOT00000068013"; transcript_version "5"; exon_number "10"; gene_name "Polr2a"; gene_source "ensembl"; gene_biotype "protein_coding"; transcript_name "Polr2a-201"; transcript_source "ensembl"; transcript_biotype "protein_coding"; protein_id "ENSRNOP00000061492"; protein_version "1"; tag "Ensembl_canonical";
10	ensembl	exon	54964130	54964254	0	-	.	gene_id "ENSRNOG00000028834"; gene_version "7"; transcript_id "ENSRNOT00000105702"; transcript_version "2"; exon_number "9"; gene_name "Polr2a"; gene_source "ensembl"; gene_biotype "protein_coding"; transcript_name "Polr2a-202"; transcript_source "ensembl"; transcript_biotype "protein_coding"; exon_id "ENSRNOE00000136861"; exon_version "2";
10	ensembl	CDS	54964130	54964254	0	-	0	gene_id "ENSRNOG00000028834"; gene_version "7"; transcript_id "ENSRNOT00000105702"; transcript_version "2"; exon_number "9"; gene_name "Polr2a"; gene_source "ensembl"; gene_biotype "protein_coding"; transcript_name "Polr2a-202"; transcript_source "ensembl"; transcript_biotype "protein_coding"; protein_id "ENSRNOP00000097288"; protein_version "1";
10	ensembl	exon	54964130	54964254	0	-	.	gene_id "ENSRNOG00000028834"; gene_version "7"; transcript_id "ENSRNOT00000068013"; transcript_version "5"; exon_number "9"; gene_name "Polr2a"; gene_source "ensembl"; gene_biotype "protein_coding"; transcript_name "Polr2a-201"; transcript_source "ensembl"; transcript_biotype "protein_coding"; exon_id "ENSRNOE00000136861"; exon_version "2"; tag "Ensembl_canonical";
10	ensembl	CDS	54964130	54964254	0	-	0	gene_id "ENSRNOG00000028834"; gene_version "7"; transcript_id "ENSRNOT00000068013"; transcript_version "5"; exon_number "9"; gene_name "Polr2a"; gene_source "ensembl"; gene_biotype "protein_coding"; transcript_name "Polr2a-201"; transcript_source "ensembl"; transcript_biotype "protein_coding"; protein_id "ENSRNOP00000061492"; protein_version "1"; tag "Ensembl_canonical";
10	ensembl	exon	54964905	54965037	0	-	.	gene_id "ENSRNOG00000028834"; gene_version "7"; transcript_id "ENSRNOT00000105702"; transcript_version "2"; exon_number "8"; gene_name "Polr2a"; gene_source "ensembl"; gene_biotype "protein_coding"; transcript_name "Polr2a-202"; transcript_source "ensembl"; transcript_biotype "protein_coding"; exon_id "ENSRNOE00000442206"; exon_version "1";
10	ensembl	CDS	54964905	54965037	0	-	1	gene_id "ENSRNOG00000028834"; gene_version "7"; transcript_id "ENSRNOT00000105702"; transcript_version "2"; exon_number "8"; gene_name "Polr2a"; gene_source "ensembl"; gene_biotype "protein_coding"; transcript_name "Polr2a-202"; transcript_source "ensembl"; transcript_biotype "protein_coding"; protein_id "ENSRNOP00000097288"; protein_version "1";
10	ensembl	exon	54964905	54965037	0	-	.	gene_id "ENSRNOG00000028834"; gene_version "7"; transcript_id "ENSRNOT00000068013"; transcript_version "5"; exon_number "8"; gene_name "Polr2a"; gene_source "ensembl"; gene_biotype "protein_coding"; transcript_name "Polr2a-201"; transcript_source "ensembl"; transcript_biotype "protein_coding"; exon_id "ENSRNOE00000442206"; exon_version "1"; tag "Ensembl_canonical";
10	ensembl	CDS	54964905	54965037	0	-	1	gene_id "ENSRNOG00000028834"; gene_version "7"; transcript_id "ENSRNOT00000068013"; transcript_version "5"; exon_number "8"; gene_name "Polr2a"; gene_source "ensembl"; gene_biotype "protein_coding"; transcript_name "Polr2a-201"; transcript_source "ensembl"; transcript_biotype "protein_coding"; protein_id "ENSRNOP00000061492"; protein_version "1"; tag "Ensembl_canonical";
10	ensembl	exon	54965259	54965479	0	-	.	gene_id "ENSRNOG00000028834"; gene_version "7"; transcript_id "ENSRNOT00000105702"; transcript_version "2"; exon_number "7"; gene_name "Polr2a"; gene_source "ensembl"; gene_biotype "protein_coding"; transcript_name "Polr2a-202"; transcript_source "ensembl"; transcript_biotype "protein_coding"; exon_id "ENSRNOE00000136668"; exon_version "1";
10	ensembl	CDS	54965259	54965479	0	-	0	gene_id "ENSRNOG00000028834"; gene_version "7"; transcript_id "ENSRNOT00000105702"; transcript_version "2"; exon_number "7"; gene_name "Polr2a"; gene_source "ensembl"; gene_biotype "protein_coding"; transcript_name "Polr2a-202"; transcript_source "ensembl"; transcript_biotype "protein_coding"; protein_id "ENSRNOP00000097288"; protein_version "1";
10	ensembl	exon	54965259	54965479	0	-	.	gene_id "ENSRNOG00000028834"; gene_version "7"; transcript_id "ENSRNOT00000068013"; transcript_version "5"; exon_number "7"; gene_name "Polr2a"; gene_source "ensembl"; gene_biotype "protein_coding"; transcript_name "Polr2a-201"; transcript_source "ensembl"; transcript_biotype "protein_coding"; exon_id "ENSRNOE00000136668"; exon_version "1"; tag "Ensembl_canonical";
10	ensembl	CDS	54965259	54965479	0	-	0	gene_id "ENSRNOG00000028834"; gene_version "7"; transcript_id "ENSRNOT00000068013"; transcript_version "5"; exon_number "7"; gene_name "Polr2a"; gene_source "ensembl"; gene_biotype "protein_coding"; transcript_name "Polr2a-201"; transcript_source "ensembl"; transcript_biotype "protein_coding"; protein_id "ENSRNOP00000061492"; protein_version "1"; tag "Ensembl_canonical";
10	ensembl	exon	54965604	54965765	0	-	.	gene_id "ENSRNOG00000028834"; gene_version "7"; transcript_id "ENSRNOT00000105702"; transcript_version "2"; exon_number "6"; gene_name "Polr2a"; gene_source "ensembl"; gene_biotype "protein_coding"; transcript_name "Polr2a-202"; transcript_source "ensembl"; transcript_biotype "protein_coding"; exon_id "ENSRNOE00000136581"; exon_version "1";
10	ensembl	CDS	54965604	54965765	0	-	0	gene_id "ENSRNOG00000028834"; gene_version "7"; transcript_id "ENSRNOT00000105702"; transcript_version "2"; exon_number "6"; gene_name "Polr2a"; gene_source "ensembl"; gene_biotype "protein_coding"; transcript_name "Polr2a-202"; transcript_source "ensembl"; transcript_biotype "protein_coding"; protein_id "ENSRNOP00000097288"; protein_version "1";
10	ensembl	exon	54965604	54965765	0	-	.	gene_id "ENSRNOG00000028834"; gene_version "7"; transcript_id "ENSRNOT00000068013"; transcript_version "5"; exon_number "6"; gene_name "Polr2a"; gene_source "ensembl"; gene_biotype "protein_coding"; transcript_name "Polr2a-201"; transcript_source "ensembl"; transcript_biotype "protein_coding"; exon_id "ENSRNOE00000136581"; exon_version "1"; tag "Ensembl_canonical";
10	ensembl	CDS	54965604	54965765	0	-	0	gene_id "ENSRNOG00000028834"; gene_version "7"; transcript_id "ENSRNOT00000068013"; transcript_version "5"; exon_number "6"; gene_name "Polr2a"; gene_source "ensembl"; gene_biotype "protein_coding"; transcript_name "Polr2a-201"; transcript_source "ensembl"; transcript_biotype "protein_coding"; protein_id "ENSRNOP00000061492"; protein_version "1"; tag "Ensembl_canonical";
10	ensembl	exon	54966110	54966391	0	-	.	gene_id "ENSRNOG00000028834"; gene_version "7"; transcript_id "ENSRNOT00000105702"; transcript_version "2"; exon_number "5"; gene_name "Polr2a"; gene_source "ensembl"; gene_biotype "protein_coding"; transcript_name "Polr2a-202"; transcript_source "ensembl"; transcript_biotype "protein_coding"; exon_id "ENSRNOE00000136483"; exon_version "1";
10	ensembl	CDS	54966110	54966391	0	-	0	gene_id "ENSRNOG00000028834"; gene_version "7"; transcript_id "ENSRNOT00000105702"; transcript_version "2"; exon_number "5"; gene_name "Polr2a"; gene_source "ensembl"; gene_biotype "protein_coding"; transcript_name "Polr2a-202"; transcript_source "ensembl"; transcript_biotype "protein_coding"; protein_id "ENSRNOP00000097288"; protein_version "1";
10	ensembl	exon	54966110	54966391	0	-	.	gene_id "ENSRNOG00000028834"; gene_version "7"; transcript_id "ENSRNOT00000068013"; transcript_version "5"; exon_number "5"; gene_name "Polr2a"; gene_source "ensembl"; gene_biotype "protein_coding"; transcript_name "Polr2a-201"; transcript_source "ensembl"; transcript_biotype "protein_coding"; exon_id "ENSRNOE00000136483"; exon_version "1"; tag "Ensembl_canonical";
10	ensembl	CDS	54966110	54966391	0	-	0	gene_id "ENSRNOG00000028834"; gene_version "7"; transcript_id "ENSRNOT00000068013"; transcript_version "5"; exon_number "5"; gene_name "Polr2a"; gene_source "ensembl"; gene_biotype "protein_coding"; transcript_name "Polr2a-201"; transcript_source "ensembl"; transcript_biotype "protein_coding"; protein_id "ENSRNOP00000061492"; protein_version "1"; tag "Ensembl_canonical";
10	ensembl	exon	54966528	54966701	0	-	.	gene_id "ENSRNOG00000028834"; gene_version "7"; transcript_id "ENSRNOT00000105702"; transcript_version "2"; exon_number "4"; gene_name "Polr2a"; gene_source "ensembl"; gene_biotype "protein_coding"; transcript_name "Polr2a-202"; transcript_source "ensembl"; transcript_biotype "protein_coding"; exon_id "ENSRNOE00000136398"; exon_version "1";
10	ensembl	CDS	54966528	54966701	0	-	0	gene_id "ENSRNOG00000028834"; gene_version "7"; transcript_id "ENSRNOT00000105702"; transcript_version "2"; exon_number "4"; gene_name "Polr2a"; gene_source "ensembl"; gene_biotype "protein_coding"; transcript_name "Polr2a-202"; transcript_source "ensembl"; transcript_biotype "protein_coding"; protein_id "ENSRNOP00000097288"; protein_version "1";
10	ensembl	exon	54966528	54966701	0	-	.	gene_id "ENSRNOG00000028834"; gene_version "7"; transcript_id "ENSRNOT00000068013"; transcript_version "5"; exon_number "4"; gene_name "Polr2a"; gene_source "ensembl"; gene_biotype "protein_coding"; transcript_name "Polr2a-201"; transcript_source "ensembl"; transcript_biotype "protein_coding"; exon_id "ENSRNOE00000136398"; exon_version "1"; tag "Ensembl_canonical";
10	ensembl	CDS	54966528	54966701	0	-	0	gene_id "ENSRNOG00000028834"; gene_version "7"; transcript_id "ENSRNOT00000068013"; transcript_version "5"; exon_number "4"; gene_name "Polr2a"; gene_source "ensembl"; gene_biotype "protein_coding"; transcript_name "Polr2a-201"; transcript_source "ensembl"; transcript_biotype "protein_coding"; protein_id "ENSRNOP00000061492"; protein_version "1"; tag "Ensembl_canonical";
10	ensembl	exon	54966797	54966933	0	-	.	gene_id "ENSRNOG00000028834"; gene_version "7"; transcript_id "ENSRNOT00000105702"; transcript_version "2"; exon_number "3"; gene_name "Polr2a"; gene_source "ensembl"; gene_biotype "protein_coding"; transcript_name "Polr2a-202"; transcript_source "ensembl"; transcript_biotype "protein_coding"; exon_id "ENSRNOE00000136316"; exon_version "1";
10	ensembl	CDS	54966797	54966933	0	-	2	gene_id "ENSRNOG00000028834"; gene_version "7"; transcript_id "ENSRNOT00000105702"; transcript_version "2"; exon_number "3"; gene_name "Polr2a"; gene_source "ensembl"; gene_biotype "protein_coding"; transcript_name "Polr2a-202"; transcript_source "ensembl"; transcript_biotype "protein_coding"; protein_id "ENSRNOP00000097288"; protein_version "1";
10	ensembl	exon	54966797	54966933	0	-	.	gene_id "ENSRNOG00000028834"; gene_version "7"; transcript_id "ENSRNOT00000068013"; transcript_version "5"; exon_number "3"; gene_name "Polr2a"; gene_source "ensembl"; gene_biotype "protein_coding"; transcript_name "Polr2a-201"; transcript_source "ensembl"; transcript_biotype "protein_coding"; exon_id "ENSRNOE00000136316"; exon_version "1"; tag "Ensembl_canonical";
10	ensembl	CDS	54966797	54966933	0	-	2	gene_id "ENSRNOG00000028834"; gene_version "7"; transcript_id "ENSRNOT00000068013"; transcript_version "5"; exon_number "3"; gene_name "Polr2a"; gene_source "ensembl"; gene_biotype "protein_coding"; transcript_name "Polr2a-201"; transcript_source "ensembl"; transcript_biotype "protein_coding"; protein_id "ENSRNOP00000061492"; protein_version "1"; tag "Ensembl_canonical";
10	ensembl	exon	54967232	54967364	0	-	.	gene_id "ENSRNOG00000028834"; gene_version "7"; transcript_id "ENSRNOT00000105702"; transcript_version "2"; exon_number "2"; gene_name "Polr2a"; gene_source "ensembl"; gene_biotype "protein_coding"; transcript_name "Polr2a-202"; transcript_source "ensembl"; transcript_biotype "protein_coding"; exon_id "ENSRNOE00000136218"; exon_version "1";
10	ensembl	CDS	54967232	54967364	0	-	0	gene_id "ENSRNOG00000028834"; gene_version "7"; transcript_id "ENSRNOT00000105702"; transcript_version "2"; exon_number "2"; gene_name "Polr2a"; gene_source "ensembl"; gene_biotype "protein_coding"; transcript_name "Polr2a-202"; transcript_source "ensembl"; transcript_biotype "protein_coding"; protein_id "ENSRNOP00000097288"; protein_version "1";
10	ensembl	exon	54967232	54967364	0	-	.	gene_id "ENSRNOG00000028834"; gene_version "7"; transcript_id "ENSRNOT00000068013"; transcript_version "5"; exon_number "2"; gene_name "Polr2a"; gene_source "ensembl"; gene_biotype "protein_coding"; transcript_name "Polr2a-201"; transcript_source "ensembl"; transcript_biotype "protein_coding"; exon_id "ENSRNOE00000136218"; exon_version "1"; tag "Ensembl_canonical";
10	ensembl	CDS	54967232	54967364	0	-	0	gene_id "ENSRNOG00000028834"; gene_version "7"; transcript_id "ENSRNOT00000068013"; transcript_version "5"; exon_number "2"; gene_name "Polr2a"; gene_source "ensembl"; gene_biotype "protein_coding"; transcript_name "Polr2a-201"; transcript_source "ensembl"; transcript_biotype "protein_coding"; protein_id "ENSRNOP00000061492"; protein_version "1"; tag "Ensembl_canonical";
10	ensembl	CDS	54976680	54976772	0	-	0	gene_id "ENSRNOG00000028834"; gene_version "7"; transcript_id "ENSRNOT00000105702"; transcript_version "2"; exon_number "1"; gene_name "Polr2a"; gene_source "ensembl"; gene_biotype "protein_coding"; transcript_name "Polr2a-202"; transcript_source "ensembl"; transcript_biotype "protein_coding"; protein_id "ENSRNOP00000097288"; protein_version "1";
10	ensembl	CDS	54976680	54976772	0	-	0	gene_id "ENSRNOG00000028834"; gene_version "7"; transcript_id "ENSRNOT00000068013"; transcript_version "5"; exon_number "1"; gene_name "Polr2a"; gene_source "ensembl"; gene_biotype "protein_coding"; transcript_name "Polr2a-201"; transcript_source "ensembl"; transcript_biotype "protein_coding"; protein_id "ENSRNOP00000061492"; protein_version "1"; tag "Ensembl_canonical";
10	ensembl	exon	54976680	54977179	0	-	.	gene_id "ENSRNOG00000028834"; gene_version "7"; transcript_id "ENSRNOT00000105702"; transcript_version "2"; exon_number "1"; gene_name "Polr2a"; gene_source "ensembl"; gene_biotype "protein_coding"; transcript_name "Polr2a-202"; transcript_source "ensembl"; transcript_biotype "protein_coding"; exon_id "ENSRNOE00000351896"; exon_version "4";
10	ensembl	exon	54976680	54977179	0	-	.	gene_id "ENSRNOG00000028834"; gene_version "7"; transcript_id "ENSRNOT00000068013"; transcript_version "5"; exon_number "1"; gene_name "Polr2a"; gene_source "ensembl"; gene_biotype "protein_coding"; transcript_name "Polr2a-201"; transcript_source "ensembl"; transcript_biotype "protein_coding"; exon_id "ENSRNOE00000351896"; exon_version "4"; tag "Ensembl_canonical";
10	ensembl	start_codon	54976770	54976772	0	-	0	gene_id "ENSRNOG00000028834"; gene_version "7"; transcript_id "ENSRNOT00000105702"; transcript_version "2"; exon_number "1"; gene_name "Polr2a"; gene_source "ensembl"; gene_biotype "protein_coding"; transcript_name "Polr2a-202"; transcript_source "ensembl"; transcript_biotype "protein_coding";
10	ensembl	start_codon	54976770	54976772	0	-	0	gene_id "ENSRNOG00000028834"; gene_version "7"; transcript_id "ENSRNOT00000068013"; transcript_version "5"; exon_number "1"; gene_name "Polr2a"; gene_source "ensembl"; gene_biotype "protein_coding"; transcript_name "Polr2a-201"; transcript_source "ensembl"; transcript_biotype "protein_coding"; tag "Ensembl_canonical";
10	ensembl	five_prime_utr	54976773	54977179	0	-	.	gene_id "ENSRNOG00000028834"; gene_version "7"; transcript_id "ENSRNOT00000105702"; transcript_version "2"; gene_name "Polr2a"; gene_source "ensembl"; gene_biotype "protein_coding"; transcript_name "Polr2a-202"; transcript_source "ensembl"; transcript_biotype "protein_coding";
10	ensembl	five_prime_utr	54976773	54977179	0	-	.	gene_id "ENSRNOG00000028834"; gene_version "7"; transcript_id "ENSRNOT00000068013"; transcript_version "5"; gene_name "Polr2a"; gene_source "ensembl"; gene_biotype "protein_coding"; transcript_name "Polr2a-201"; transcript_source "ensembl"; transcript_biotype "protein_coding"; tag "Ensembl_canonical";
10	ensembl	three_prime_utr	54978493	54978728	0	-	.	gene_id "ENSRNOG00000014519"; gene_version "7"; transcript_id "ENSRNOT00000019674"; transcript_version "7"; gene_name "Slc35g3"; gene_source "ensembl"; gene_biotype "protein_coding"; transcript_name "Slc35g3-201"; transcript_source "ensembl"; transcript_biotype "protein_coding"; tag "Ensembl_canonical";
10	ensembl	exon	54978493	54979748	0	-	.	gene_id "ENSRNOG00000014519"; gene_version "7"; transcript_id "ENSRNOT00000019674"; transcript_version "7"; exon_number "2"; gene_name "Slc35g3"; gene_source "ensembl"; gene_biotype "protein_coding"; transcript_name "Slc35g3-201"; transcript_source "ensembl"; transcript_biotype "protein_coding"; exon_id "ENSRNOE00000139465"; exon_version "4"; tag "Ensembl_canonical";
10	ensembl	gene	54978493	54980464	0	-	.	gene_id "ENSRNOG00000014519"; gene_version "7"; gene_name "Slc35g3"; gene_source "ensembl"; gene_biotype "protein_coding";
10	ensembl	transcript	54978493	54980464	0	-	.	gene_id "ENSRNOG00000014519"; gene_version "7"; transcript_id "ENSRNOT00000019674"; transcript_version "7"; gene_name "Slc35g3"; gene_source "ensembl"; gene_biotype "protein_coding"; transcript_name "Slc35g3-201"; transcript_source "ensembl"; transcript_biotype "protein_coding"; tag "Ensembl_canonical";
10	ensembl	stop_codon	54978729	54978731	0	-	0	gene_id "ENSRNOG00000014519"; gene_version "7"; transcript_id "ENSRNOT00000019674"; transcript_version "7"; exon_number "2"; gene_name "Slc35g3"; gene_source "ensembl"; gene_biotype "protein_coding"; transcript_name "Slc35g3-201"; transcript_source "ensembl"; transcript_biotype "protein_coding"; tag "Ensembl_canonical";
10	ensembl	CDS	54978732	54979748	0	-	0	gene_id "ENSRNOG00000014519"; gene_version "7"; transcript_id "ENSRNOT00000019674"; transcript_version "7"; exon_number "2"; gene_name "Slc35g3"; gene_source "ensembl"; gene_biotype "protein_coding"; transcript_name "Slc35g3-201"; transcript_source "ensembl"; transcript_biotype "protein_coding"; protein_id "ENSRNOP00000019674"; protein_version "6"; tag "Ensembl_canonical";
10	ensembl	CDS	54980197	54980265	0	-	0	gene_id "ENSRNOG00000014519"; gene_version "7"; transcript_id "ENSRNOT00000019674"; transcript_version "7"; exon_number "1"; gene_name "Slc35g3"; gene_source "ensembl"; gene_biotype "protein_coding"; transcript_name "Slc35g3-201"; transcript_source "ensembl"; transcript_biotype "protein_coding"; protein_id "ENSRNOP00000019674"; protein_version "6"; tag "Ensembl_canonical";
10	ensembl	exon	54980197	54980464	0	-	.	gene_id "ENSRNOG00000014519"; gene_version "7"; transcript_id "ENSRNOT00000019674"; transcript_version "7"; exon_number "1"; gene_name "Slc35g3"; gene_source "ensembl"; gene_biotype "protein_coding"; transcript_name "Slc35g3-201"; transcript_source "ensembl"; transcript_biotype "protein_coding"; exon_id "ENSRNOE00000632203"; exon_version "2"; tag "Ensembl_canonical";
10	ensembl	start_codon	54980263	54980265	0	-	0	gene_id "ENSRNOG00000014519"; gene_version "7"; transcript_id "ENSRNOT00000019674"; transcript_version "7"; exon_number "1"; gene_name "Slc35g3"; gene_source "ensembl"; gene_biotype "protein_coding"; transcript_name "Slc35g3-201"; transcript_source "ensembl"; transcript_biotype "protein_coding"; tag "Ensembl_canonical";
10	ensembl	five_prime_utr	54980266	54980464	0	-	.	gene_id "ENSRNOG00000014519"; gene_version "7"; transcript_id "ENSRNOT00000019674"; transcript_version "7"; gene_name "Slc35g3"; gene_source "ensembl"; gene_biotype "protein_coding"; transcript_name "Slc35g3-201"; transcript_source "ensembl"; transcript_biotype "protein_coding"; tag "Ensembl_canonical";
10	ensembl	three_prime_utr	55002788	55003675	0	-	.	gene_id "ENSRNOG00000014698"; gene_version "5"; transcript_id "ENSRNOT00000110050"; transcript_version "2"; gene_name "Chrnb1"; gene_source "ensembl"; gene_biotype "protein_coding"; transcript_name "Chrnb1-201"; transcript_source "ensembl"; transcript_biotype "protein_coding"; tag "Ensembl_canonical";
10	ensembl	exon	55002788	55003877	0	-	.	gene_id "ENSRNOG00000014698"; gene_version "5"; transcript_id "ENSRNOT00000110050"; transcript_version "2"; exon_number "10"; gene_name "Chrnb1"; gene_source "ensembl"; gene_biotype "protein_coding"; transcript_name "Chrnb1-201"; transcript_source "ensembl"; transcript_biotype "protein_coding"; exon_id "ENSRNOE00000707839"; exon_version "1"; tag "Ensembl_canonical";
10	ensembl	gene	55002788	55015107	0	-	.	gene_id "ENSRNOG00000014698"; gene_version "5"; gene_name "Chrnb1"; gene_source "ensembl"; gene_biotype "protein_coding";
10	ensembl	transcript	55002788	55015107	0	-	.	gene_id "ENSRNOG00000014698"; gene_version "5"; transcript_id "ENSRNOT00000110050"; transcript_version "2"; gene_name "Chrnb1"; gene_source "ensembl"; gene_biotype "protein_coding"; transcript_name "Chrnb1-201"; transcript_source "ensembl"; transcript_biotype "protein_coding"; tag "Ensembl_canonical";
10	sraer114_es	exon	55003052	55003430	79.5442131359164	-	.	gene_id "ENSRNOG00000014698"; transcript_id "ENSRNOG00000014698_tx_1"; exon_id "10_55003052_55003430_-"; exonnum "11"; txlen "1814";
10	sraer114_es	exon	55003052	55003430	7.39482146630807	-	.	gene_id "ENSRNOG00000014698"; transcript_id "ENSRNOG00000014698_tx_2"; exon_id "10_55003052_55003430_-"; exonnum "11"; txlen "1823";
10	ensembl	stop_codon	55003676	55003678	0	-	0	gene_id "ENSRNOG00000014698"; gene_version "5"; transcript_id "ENSRNOT00000110050"; transcript_version "2"; exon_number "10"; gene_name "Chrnb1"; gene_source "ensembl"; gene_biotype "protein_coding"; transcript_name "Chrnb1-201"; transcript_source "ensembl"; transcript_biotype "protein_coding"; tag "Ensembl_canonical";
10	ensembl	CDS	55003679	55003877	0	-	1	gene_id "ENSRNOG00000014698"; gene_version "5"; transcript_id "ENSRNOT00000110050"; transcript_version "2"; exon_number "10"; gene_name "Chrnb1"; gene_source "ensembl"; gene_biotype "protein_coding"; transcript_name "Chrnb1-201"; transcript_source "ensembl"; transcript_biotype "protein_coding"; protein_id "ENSRNOP00000089285"; protein_version "2"; tag "Ensembl_canonical";
10	sraer114_mid	exon	55003730	55003877	79.5442131359164	-	.	gene_id "ENSRNOG00000014698"; transcript_id "ENSRNOG00000014698_tx_1"; exon_id "10_55003730_55003877_-"; exonnum "10"; txlen "1814";
10	sraer114_mid	exon	55003730	55003877	7.39482146630807	-	.	gene_id "ENSRNOG00000014698"; transcript_id "ENSRNOG00000014698_tx_2"; exon_id "10_55003730_55003877_-"; exonnum "10"; txlen "1823";
10	ensembl	exon	55004209	55004381	0	-	.	gene_id "ENSRNOG00000014698"; gene_version "5"; transcript_id "ENSRNOT00000110050"; transcript_version "2"; exon_number "9"; gene_name "Chrnb1"; gene_source "ensembl"; gene_biotype "protein_coding"; transcript_name "Chrnb1-201"; transcript_source "ensembl"; transcript_biotype "protein_coding"; exon_id "ENSRNOE00000142009"; exon_version "1"; tag "Ensembl_canonical";
10	ensembl	CDS	55004209	55004381	0	-	0	gene_id "ENSRNOG00000014698"; gene_version "5"; transcript_id "ENSRNOT00000110050"; transcript_version "2"; exon_number "9"; gene_name "Chrnb1"; gene_source "ensembl"; gene_biotype "protein_coding"; transcript_name "Chrnb1-201"; transcript_source "ensembl"; transcript_biotype "protein_coding"; protein_id "ENSRNOP00000089285"; protein_version "2"; tag "Ensembl_canonical";
10	ENSEMBL114_rn	exon	55004209	55004381	79.5442131359164	-	.	gene_id "ENSRNOG00000014698"; transcript_id "ENSRNOG00000014698_tx_1"; exon_id "10_55004209_55004381_-"; exonnum "9"; txlen "1814";
10	ENSEMBL114_rn	exon	55004209	55004381	7.39482146630807	-	.	gene_id "ENSRNOG00000014698"; transcript_id "ENSRNOG00000014698_tx_2"; exon_id "10_55004209_55004381_-"; exonnum "9"; txlen "1823";
10	ensembl	exon	55005392	55005615	0	-	.	gene_id "ENSRNOG00000014698"; gene_version "5"; transcript_id "ENSRNOT00000110050"; transcript_version "2"; exon_number "8"; gene_name "Chrnb1"; gene_source "ensembl"; gene_biotype "protein_coding"; transcript_name "Chrnb1-201"; transcript_source "ensembl"; transcript_biotype "protein_coding"; exon_id "ENSRNOE00000141861"; exon_version "1"; tag "Ensembl_canonical";
10	ensembl	CDS	55005392	55005615	0	-	2	gene_id "ENSRNOG00000014698"; gene_version "5"; transcript_id "ENSRNOT00000110050"; transcript_version "2"; exon_number "8"; gene_name "Chrnb1"; gene_source "ensembl"; gene_biotype "protein_coding"; transcript_name "Chrnb1-201"; transcript_source "ensembl"; transcript_biotype "protein_coding"; protein_id "ENSRNOP00000089285"; protein_version "2"; tag "Ensembl_canonical";
10	ENSEMBL114_rn	exon	55005392	55005615	79.5442131359164	-	.	gene_id "ENSRNOG00000014698"; transcript_id "ENSRNOG00000014698_tx_1"; exon_id "10_55005392_55005615_-"; exonnum "8"; txlen "1814";
10	ENSEMBL114_rn	exon	55005392	55005615	7.39482146630807	-	.	gene_id "ENSRNOG00000014698"; transcript_id "ENSRNOG00000014698_tx_2"; exon_id "10_55005392_55005615_-"; exonnum "8"; txlen "1823";
10	ensembl	exon	55011496	55011705	0	-	.	gene_id "ENSRNOG00000014698"; gene_version "5"; transcript_id "ENSRNOT00000110050"; transcript_version "2"; exon_number "7"; gene_name "Chrnb1"; gene_source "ensembl"; gene_biotype "protein_coding"; transcript_name "Chrnb1-201"; transcript_source "ensembl"; transcript_biotype "protein_coding"; exon_id "ENSRNOE00000141697"; exon_version "1"; tag "Ensembl_canonical";
10	ensembl	CDS	55011496	55011705	0	-	2	gene_id "ENSRNOG00000014698"; gene_version "5"; transcript_id "ENSRNOT00000110050"; transcript_version "2"; exon_number "7"; gene_name "Chrnb1"; gene_source "ensembl"; gene_biotype "protein_coding"; transcript_name "Chrnb1-201"; transcript_source "ensembl"; transcript_biotype "protein_coding"; protein_id "ENSRNOP00000089285"; protein_version "2"; tag "Ensembl_canonical";
10	ENSEMBL114_rn	exon	55011496	55011705	79.5442131359164	-	.	gene_id "ENSRNOG00000014698"; transcript_id "ENSRNOG00000014698_tx_1"; exon_id "10_55011496_55011705_-"; exonnum "7"; txlen "1814";
10	ENSEMBL114_rn	exon	55011496	55011705	7.39482146630807	-	.	gene_id "ENSRNOG00000014698"; transcript_id "ENSRNOG00000014698_tx_2"; exon_id "10_55011496_55011705_-"; exonnum "7"; txlen "1823";
10	ensembl	exon	55012455	55012602	0	-	.	gene_id "ENSRNOG00000014698"; gene_version "5"; transcript_id "ENSRNOT00000110050"; transcript_version "2"; exon_number "6"; gene_name "Chrnb1"; gene_source "ensembl"; gene_biotype "protein_coding"; transcript_name "Chrnb1-201"; transcript_source "ensembl"; transcript_biotype "protein_coding"; exon_id "ENSRNOE00000141543"; exon_version "1"; tag "Ensembl_canonical";
10	ensembl	CDS	55012455	55012602	0	-	0	gene_id "ENSRNOG00000014698"; gene_version "5"; transcript_id "ENSRNOT00000110050"; transcript_version "2"; exon_number "6"; gene_name "Chrnb1"; gene_source "ensembl"; gene_biotype "protein_coding"; transcript_name "Chrnb1-201"; transcript_source "ensembl"; transcript_biotype "protein_coding"; protein_id "ENSRNOP00000089285"; protein_version "2"; tag "Ensembl_canonical";
10	ENSEMBL114_rn	exon	55012455	55012602	79.5442131359164	-	.	gene_id "ENSRNOG00000014698"; transcript_id "ENSRNOG00000014698_tx_1"; exon_id "10_55012455_55012602_-"; exonnum "6"; txlen "1814";
10	ENSEMBL114_rn	exon	55012455	55012602	7.39482146630807	-	.	gene_id "ENSRNOG00000014698"; transcript_id "ENSRNOG00000014698_tx_2"; exon_id "10_55012455_55012602_-"; exonnum "6"; txlen "1823";
10	ensembl	exon	55012886	55012994	0	-	.	gene_id "ENSRNOG00000014698"; gene_version "5"; transcript_id "ENSRNOT00000110050"; transcript_version "2"; exon_number "5"; gene_name "Chrnb1"; gene_source "ensembl"; gene_biotype "protein_coding"; transcript_name "Chrnb1-201"; transcript_source "ensembl"; transcript_biotype "protein_coding"; exon_id "ENSRNOE00000141393"; exon_version "1"; tag "Ensembl_canonical";
10	ensembl	CDS	55012886	55012994	0	-	1	gene_id "ENSRNOG00000014698"; gene_version "5"; transcript_id "ENSRNOT00000110050"; transcript_version "2"; exon_number "5"; gene_name "Chrnb1"; gene_source "ensembl"; gene_biotype "protein_coding"; transcript_name "Chrnb1-201"; transcript_source "ensembl"; transcript_biotype "protein_coding"; protein_id "ENSRNOP00000089285"; protein_version "2"; tag "Ensembl_canonical";
10	ENSEMBL114_rn	exon	55012886	55012994	79.5442131359164	-	.	gene_id "ENSRNOG00000014698"; transcript_id "ENSRNOG00000014698_tx_1"; exon_id "10_55012886_55012994_-"; exonnum "5"; txlen "1814";
10	ENSEMBL114_rn	exon	55012886	55012994	7.39482146630807	-	.	gene_id "ENSRNOG00000014698"; transcript_id "ENSRNOG00000014698_tx_2"; exon_id "10_55012886_55012994_-"; exonnum "5"; txlen "1823";
10	ensembl	exon	55013143	55013252	0	-	.	gene_id "ENSRNOG00000014698"; gene_version "5"; transcript_id "ENSRNOT00000110050"; transcript_version "2"; exon_number "4"; gene_name "Chrnb1"; gene_source "ensembl"; gene_biotype "protein_coding"; transcript_name "Chrnb1-201"; transcript_source "ensembl"; transcript_biotype "protein_coding"; exon_id "ENSRNOE00000141253"; exon_version "1"; tag "Ensembl_canonical";
10	ensembl	CDS	55013143	55013252	0	-	0	gene_id "ENSRNOG00000014698"; gene_version "5"; transcript_id "ENSRNOT00000110050"; transcript_version "2"; exon_number "4"; gene_name "Chrnb1"; gene_source "ensembl"; gene_biotype "protein_coding"; transcript_name "Chrnb1-201"; transcript_source "ensembl"; transcript_biotype "protein_coding"; protein_id "ENSRNOP00000089285"; protein_version "2"; tag "Ensembl_canonical";
10	ENSEMBL114_rn	exon	55013143	55013252	79.5442131359164	-	.	gene_id "ENSRNOG00000014698"; transcript_id "ENSRNOG00000014698_tx_1"; exon_id "10_55013143_55013252_-"; exonnum "4"; txlen "1814";
10	ENSEMBL114_rn	exon	55013143	55013252	7.39482146630807	-	.	gene_id "ENSRNOG00000014698"; transcript_id "ENSRNOG00000014698_tx_2"; exon_id "10_55013143_55013252_-"; exonnum "4"; txlen "1823";
10	ensembl	exon	55014169	55014213	0	-	.	gene_id "ENSRNOG00000014698"; gene_version "5"; transcript_id "ENSRNOT00000110050"; transcript_version "2"; exon_number "3"; gene_name "Chrnb1"; gene_source "ensembl"; gene_biotype "protein_coding"; transcript_name "Chrnb1-201"; transcript_source "ensembl"; transcript_biotype "protein_coding"; exon_id "ENSRNOE00000141111"; exon_version "1"; tag "Ensembl_canonical";
10	ensembl	CDS	55014169	55014213	0	-	0	gene_id "ENSRNOG00000014698"; gene_version "5"; transcript_id "ENSRNOT00000110050"; transcript_version "2"; exon_number "3"; gene_name "Chrnb1"; gene_source "ensembl"; gene_biotype "protein_coding"; transcript_name "Chrnb1-201"; transcript_source "ensembl"; transcript_biotype "protein_coding"; protein_id "ENSRNOP00000089285"; protein_version "2"; tag "Ensembl_canonical";
10	ENSEMBL114_rn	exon	55014169	55014213	79.5442131359164	-	.	gene_id "ENSRNOG00000014698"; transcript_id "ENSRNOG00000014698_tx_1"; exon_id "10_55014169_55014213_-"; exonnum "3"; txlen "1814";
10	ENSEMBL114_rn	exon	55014169	55014213	7.39482146630807	-	.	gene_id "ENSRNOG00000014698"; transcript_id "ENSRNOG00000014698_tx_2"; exon_id "10_55014169_55014213_-"; exonnum "3"; txlen "1823";
10	sraer114_mid	exon	55014744	55014892	7.39482146630807	-	.	gene_id "ENSRNOG00000014698"; transcript_id "ENSRNOG00000014698_tx_2"; exon_id "10_55014744_55014892_-"; exonnum "2"; txlen "1823";
10	ensembl	exon	55014753	55014892	0	-	.	gene_id "ENSRNOG00000014698"; gene_version "5"; transcript_id "ENSRNOT00000110050"; transcript_version "2"; exon_number "2"; gene_name "Chrnb1"; gene_source "ensembl"; gene_biotype "protein_coding"; transcript_name "Chrnb1-201"; transcript_source "ensembl"; transcript_biotype "protein_coding"; exon_id "ENSRNOE00000140969"; exon_version "1"; tag "Ensembl_canonical";
10	ensembl	CDS	55014753	55014892	0	-	2	gene_id "ENSRNOG00000014698"; gene_version "5"; transcript_id "ENSRNOT00000110050"; transcript_version "2"; exon_number "2"; gene_name "Chrnb1"; gene_source "ensembl"; gene_biotype "protein_coding"; transcript_name "Chrnb1-201"; transcript_source "ensembl"; transcript_biotype "protein_coding"; protein_id "ENSRNOP00000089285"; protein_version "2"; tag "Ensembl_canonical";
10	ENSEMBL114_rn	exon	55014753	55014892	79.5442131359164	-	.	gene_id "ENSRNOG00000014698"; transcript_id "ENSRNOG00000014698_tx_1"; exon_id "10_55014753_55014892_-"; exonnum "2"; txlen "1814";
10	ensembl	CDS	55014980	55015037	0	-	0	gene_id "ENSRNOG00000014698"; gene_version "5"; transcript_id "ENSRNOT00000110050"; transcript_version "2"; exon_number "1"; gene_name "Chrnb1"; gene_source "ensembl"; gene_biotype "protein_coding"; transcript_name "Chrnb1-201"; transcript_source "ensembl"; transcript_biotype "protein_coding"; protein_id "ENSRNOP00000089285"; protein_version "2"; tag "Ensembl_canonical";
10	ensembl	exon	55014980	55015107	0	-	.	gene_id "ENSRNOG00000014698"; gene_version "5"; transcript_id "ENSRNOT00000110050"; transcript_version "2"; exon_number "1"; gene_name "Chrnb1"; gene_source "ensembl"; gene_biotype "protein_coding"; transcript_name "Chrnb1-201"; transcript_source "ensembl"; transcript_biotype "protein_coding"; exon_id "ENSRNOE00000233932"; exon_version "4"; tag "Ensembl_canonical";
10	ENSEMBL114_rn	exon	55014980	55015107	79.5442131359164	-	.	gene_id "ENSRNOG00000014698"; transcript_id "ENSRNOG00000014698_tx_1"; exon_id "10_55014980_55015107_-"; exonnum "1"; txlen "1814";
10	ENSEMBL114_rn	exon	55014980	55015107	7.39482146630807	-	.	gene_id "ENSRNOG00000014698"; transcript_id "ENSRNOG00000014698_tx_2"; exon_id "10_55014980_55015107_-"; exonnum "1"; txlen "1823";
10	ensembl	start_codon	55015035	55015037	0	-	0	gene_id "ENSRNOG00000014698"; gene_version "5"; transcript_id "ENSRNOT00000110050"; transcript_version "2"; exon_number "1"; gene_name "Chrnb1"; gene_source "ensembl"; gene_biotype "protein_coding"; transcript_name "Chrnb1-201"; transcript_source "ensembl"; transcript_biotype "protein_coding"; tag "Ensembl_canonical";
10	ensembl	five_prime_utr	55015038	55015107	0	-	.	gene_id "ENSRNOG00000014698"; gene_version "5"; transcript_id "ENSRNOT00000110050"; transcript_version "2"; gene_name "Chrnb1"; gene_source "ensembl"; gene_biotype "protein_coding"; transcript_name "Chrnb1-201"; transcript_source "ensembl"; transcript_biotype "protein_coding"; tag "Ensembl_canonical";
10	ensembl	three_prime_utr	55016411	55017333	0	-	.	gene_id "ENSRNOG00000014882"; gene_version "5"; transcript_id "ENSRNOT00000020152"; transcript_version "5"; gene_name "Fgf11"; gene_source "ensembl"; gene_biotype "protein_coding"; transcript_name "Fgf11-201"; transcript_source "ensembl"; transcript_biotype "protein_coding"; tag "Ensembl_canonical";
10	ensembl	exon	55016411	55017404	0	-	.	gene_id "ENSRNOG00000014882"; gene_version "5"; transcript_id "ENSRNOT00000020152"; transcript_version "5"; exon_number "5"; gene_name "Fgf11"; gene_source "ensembl"; gene_biotype "protein_coding"; transcript_name "Fgf11-201"; transcript_source "ensembl"; transcript_biotype "protein_coding"; exon_id "ENSRNOE00000143699"; exon_version "4"; tag "Ensembl_canonical";
10	ENSEMBL114_rn	exon	55016411	55017404	117.998827043933	-	.	gene_id "ENSRNOG00000014882"; transcript_id "ENSRNOG00000014882_tx_1"; exon_id "10_55016411_55017404_-"; exonnum "5"; txlen "1695";
10	ENSEMBL114_rn	exon	55016411	55017404	21.581335675493	-	.	gene_id "ENSRNOG00000014882"; transcript_id "ENSRNOG00000014882_tx_2"; exon_id "10_55016411_55017404_-"; exonnum "5"; txlen "1717";
10	ENSEMBL114_rn	exon	55016411	55017404	8.96214806073701	-	.	gene_id "ENSRNOG00000014882"; transcript_id "ENSRNOG00000014882_tx_3"; exon_id "10_55016411_55017404_-"; exonnum "5"; txlen "1448";
10	ENSEMBL114_rn	exon	55016411	55017404	7.61513421218485	-	.	gene_id "ENSRNOG00000014882"; transcript_id "ENSRNOG00000014882_tx_4"; exon_id "10_55016411_55017404_-"; exonnum "5"; txlen "1470";
10	ensembl	gene	55016411	55020454	0	-	.	gene_id "ENSRNOG00000014882"; gene_version "5"; gene_name "Fgf11"; gene_source "ensembl"; gene_biotype "protein_coding";
10	ensembl	transcript	55016411	55020454	0	-	.	gene_id "ENSRNOG00000014882"; gene_version "5"; transcript_id "ENSRNOT00000020152"; transcript_version "5"; gene_name "Fgf11"; gene_source "ensembl"; gene_biotype "protein_coding"; transcript_name "Fgf11-201"; transcript_source "ensembl"; transcript_biotype "protein_coding"; tag "Ensembl_canonical";
10	ensembl	stop_codon	55017334	55017336	0	-	0	gene_id "ENSRNOG00000014882"; gene_version "5"; transcript_id "ENSRNOT00000020152"; transcript_version "5"; exon_number "5"; gene_name "Fgf11"; gene_source "ensembl"; gene_biotype "protein_coding"; transcript_name "Fgf11-201"; transcript_source "ensembl"; transcript_biotype "protein_coding"; tag "Ensembl_canonical";
10	ensembl	CDS	55017337	55017404	0	-	2	gene_id "ENSRNOG00000014882"; gene_version "5"; transcript_id "ENSRNOT00000020152"; transcript_version "5"; exon_number "5"; gene_name "Fgf11"; gene_source "ensembl"; gene_biotype "protein_coding"; transcript_name "Fgf11-201"; transcript_source "ensembl"; transcript_biotype "protein_coding"; protein_id "ENSRNOP00000020152"; protein_version "3"; tag "Ensembl_canonical";
10	sraer114_mid	exon	55017641	55017861	21.581335675493	-	.	gene_id "ENSRNOG00000014882"; transcript_id "ENSRNOG00000014882_tx_2"; exon_id "10_55017641_55017861_-"; exonnum "4"; txlen "1717";
10	sraer114_mid	exon	55017641	55017861	7.61513421218485	-	.	gene_id "ENSRNOG00000014882"; transcript_id "ENSRNOG00000014882_tx_4"; exon_id "10_55017641_55017861_-"; exonnum "4"; txlen "1470";
10	ensembl	exon	55017663	55017861	0	-	.	gene_id "ENSRNOG00000014882"; gene_version "5"; transcript_id "ENSRNOT00000020152"; transcript_version "5"; exon_number "4"; gene_name "Fgf11"; gene_source "ensembl"; gene_biotype "protein_coding"; transcript_name "Fgf11-201"; transcript_source "ensembl"; transcript_biotype "protein_coding"; exon_id "ENSRNOE00000143445"; exon_version "1"; tag "Ensembl_canonical";
10	ensembl	CDS	55017663	55017861	0	-	0	gene_id "ENSRNOG00000014882"; gene_version "5"; transcript_id "ENSRNOT00000020152"; transcript_version "5"; exon_number "4"; gene_name "Fgf11"; gene_source "ensembl"; gene_biotype "protein_coding"; transcript_name "Fgf11-201"; transcript_source "ensembl"; transcript_biotype "protein_coding"; protein_id "ENSRNOP00000020152"; protein_version "3"; tag "Ensembl_canonical";
10	ENSEMBL114_rn	exon	55017663	55017861	117.998827043933	-	.	gene_id "ENSRNOG00000014882"; transcript_id "ENSRNOG00000014882_tx_1"; exon_id "10_55017663_55017861_-"; exonnum "4"; txlen "1695";
10	ENSEMBL114_rn	exon	55017663	55017861	8.96214806073701	-	.	gene_id "ENSRNOG00000014882"; transcript_id "ENSRNOG00000014882_tx_3"; exon_id "10_55017663_55017861_-"; exonnum "4"; txlen "1448";
10	ensembl	exon	55018431	55018534	0	-	.	gene_id "ENSRNOG00000014882"; gene_version "5"; transcript_id "ENSRNOT00000020152"; transcript_version "5"; exon_number "3"; gene_name "Fgf11"; gene_source "ensembl"; gene_biotype "protein_coding"; transcript_name "Fgf11-201"; transcript_source "ensembl"; transcript_biotype "protein_coding"; exon_id "ENSRNOE00000143170"; exon_version "1"; tag "Ensembl_canonical";
10	ensembl	CDS	55018431	55018534	0	-	2	gene_id "ENSRNOG00000014882"; gene_version "5"; transcript_id "ENSRNOT00000020152"; transcript_version "5"; exon_number "3"; gene_name "Fgf11"; gene_source "ensembl"; gene_biotype "protein_coding"; transcript_name "Fgf11-201"; transcript_source "ensembl"; transcript_biotype "protein_coding"; protein_id "ENSRNOP00000020152"; protein_version "3"; tag "Ensembl_canonical";
10	ENSEMBL114_rn	exon	55018431	55018534	117.998827043933	-	.	gene_id "ENSRNOG00000014882"; transcript_id "ENSRNOG00000014882_tx_1"; exon_id "10_55018431_55018534_-"; exonnum "3"; txlen "1695";
10	ENSEMBL114_rn	exon	55018431	55018534	21.581335675493	-	.	gene_id "ENSRNOG00000014882"; transcript_id "ENSRNOG00000014882_tx_2"; exon_id "10_55018431_55018534_-"; exonnum "3"; txlen "1717";
10	ENSEMBL114_rn	exon	55018431	55018534	8.96214806073701	-	.	gene_id "ENSRNOG00000014882"; transcript_id "ENSRNOG00000014882_tx_3"; exon_id "10_55018431_55018534_-"; exonnum "3"; txlen "1448";
10	ENSEMBL114_rn	exon	55018431	55018534	7.61513421218485	-	.	gene_id "ENSRNOG00000014882"; transcript_id "ENSRNOG00000014882_tx_4"; exon_id "10_55018431_55018534_-"; exonnum "3"; txlen "1470";
10	ensembl	exon	55018745	55018855	0	-	.	gene_id "ENSRNOG00000014882"; gene_version "5"; transcript_id "ENSRNOT00000020152"; transcript_version "5"; exon_number "2"; gene_name "Fgf11"; gene_source "ensembl"; gene_biotype "protein_coding"; transcript_name "Fgf11-201"; transcript_source "ensembl"; transcript_biotype "protein_coding"; exon_id "ENSRNOE00000142908"; exon_version "3"; tag "Ensembl_canonical";
10	ensembl	CDS	55018745	55018855	0	-	2	gene_id "ENSRNOG00000014882"; gene_version "5"; transcript_id "ENSRNOT00000020152"; transcript_version "5"; exon_number "2"; gene_name "Fgf11"; gene_source "ensembl"; gene_biotype "protein_coding"; transcript_name "Fgf11-201"; transcript_source "ensembl"; transcript_biotype "protein_coding"; protein_id "ENSRNOP00000020152"; protein_version "3"; tag "Ensembl_canonical";
10	ENSEMBL114_rn	exon	55018745	55018855	117.998827043933	-	.	gene_id "ENSRNOG00000014882"; transcript_id "ENSRNOG00000014882_tx_1"; exon_id "10_55018745_55018855_-"; exonnum "2"; txlen "1695";
10	ENSEMBL114_rn	exon	55018745	55018855	21.581335675493	-	.	gene_id "ENSRNOG00000014882"; transcript_id "ENSRNOG00000014882_tx_2"; exon_id "10_55018745_55018855_-"; exonnum "2"; txlen "1717";
10	ENSEMBL114_rn	exon	55018745	55018855	8.96214806073701	-	.	gene_id "ENSRNOG00000014882"; transcript_id "ENSRNOG00000014882_tx_3"; exon_id "10_55018745_55018855_-"; exonnum "2"; txlen "1448";
10	ENSEMBL114_rn	exon	55018745	55018855	7.61513421218485	-	.	gene_id "ENSRNOG00000014882"; transcript_id "ENSRNOG00000014882_tx_4"; exon_id "10_55018745_55018855_-"; exonnum "2"; txlen "1470";
10	sraer114_ss	exon	55018982	55019021	8.96214806073701	-	.	gene_id "ENSRNOG00000014882"; transcript_id "ENSRNOG00000014882_tx_3"; exon_id "10_55018982_55019021_-"; exonnum "1"; txlen "1448";
10	sraer114_ss	exon	55018982	55019021	7.61513421218485	-	.	gene_id "ENSRNOG00000014882"; transcript_id "ENSRNOG00000014882_tx_4"; exon_id "10_55018982_55019021_-"; exonnum "1"; txlen "1470";
10	ensembl	CDS	55019829	55020255	0	-	0	gene_id "ENSRNOG00000014882"; gene_version "5"; transcript_id "ENSRNOT00000020152"; transcript_version "5"; exon_number "1"; gene_name "Fgf11"; gene_source "ensembl"; gene_biotype "protein_coding"; transcript_name "Fgf11-201"; transcript_source "ensembl"; transcript_biotype "protein_coding"; protein_id "ENSRNOP00000020152"; protein_version "3"; tag "Ensembl_canonical";
10	ensembl	exon	55019829	55020454	0	-	.	gene_id "ENSRNOG00000014882"; gene_version "5"; transcript_id "ENSRNOT00000020152"; transcript_version "5"; exon_number "1"; gene_name "Fgf11"; gene_source "ensembl"; gene_biotype "protein_coding"; transcript_name "Fgf11-201"; transcript_source "ensembl"; transcript_biotype "protein_coding"; exon_id "ENSRNOE00000746089"; exon_version "1"; tag "Ensembl_canonical";
10	ensembl	five_prime_utr	55020256	55020454	0	-	.	gene_id "ENSRNOG00000014882"; gene_version "5"; transcript_id "ENSRNOT00000020152"; transcript_version "5"; gene_name "Fgf11"; gene_source "ensembl"; gene_biotype "protein_coding"; transcript_name "Fgf11-201"; transcript_source "ensembl"; transcript_biotype "protein_coding"; tag "Ensembl_canonical";
10	sraer114_ss	exon	55020464	55020750	117.998827043933	-	.	gene_id "ENSRNOG00000014882"; transcript_id "ENSRNOG00000014882_tx_1"; exon_id "10_55020464_55020750_-"; exonnum "1"; txlen "1695";
10	sraer114_ss	exon	55020464	55020750	21.581335675493	-	.	gene_id "ENSRNOG00000014882"; transcript_id "ENSRNOG00000014882_tx_2"; exon_id "10_55020464_55020750_-"; exonnum "1"; txlen "1717";
10	ensembl	three_prime_utr	55021303	55022303	0	-	.	gene_id "ENSRNOG00000015057"; gene_version "9"; transcript_id "ENSRNOT00000020578"; transcript_version "9"; gene_name "Tmem102"; gene_source "ensembl"; gene_biotype "protein_coding"; transcript_name "Tmem102-201"; transcript_source "ensembl"; transcript_biotype "protein_coding"; tag "Ensembl_canonical";
10	ensembl	exon	55021303	55022414	0	-	.	gene_id "ENSRNOG00000015057"; gene_version "9"; transcript_id "ENSRNOT00000020578"; transcript_version "9"; exon_number "3"; gene_name "Tmem102"; gene_source "ensembl"; gene_biotype "protein_coding"; transcript_name "Tmem102-201"; transcript_source "ensembl"; transcript_biotype "protein_coding"; exon_id "ENSRNOE00000712518"; exon_version "1"; tag "Ensembl_canonical";
10	ensembl	gene	55021303	55024668	0	-	.	gene_id "ENSRNOG00000015057"; gene_version "9"; gene_name "Tmem102"; gene_source "ensembl"; gene_biotype "protein_coding";
10	ensembl	transcript	55021303	55024668	0	-	.	gene_id "ENSRNOG00000015057"; gene_version "9"; transcript_id "ENSRNOT00000020578"; transcript_version "9"; gene_name "Tmem102"; gene_source "ensembl"; gene_biotype "protein_coding"; transcript_name "Tmem102-201"; transcript_source "ensembl"; transcript_biotype "protein_coding"; tag "Ensembl_canonical";
10	ensembl	stop_codon	55022304	55022306	0	-	0	gene_id "ENSRNOG00000015057"; gene_version "9"; transcript_id "ENSRNOT00000020578"; transcript_version "9"; exon_number "3"; gene_name "Tmem102"; gene_source "ensembl"; gene_biotype "protein_coding"; transcript_name "Tmem102-201"; transcript_source "ensembl"; transcript_biotype "protein_coding"; tag "Ensembl_canonical";
10	ensembl	CDS	55022307	55022414	0	-	0	gene_id "ENSRNOG00000015057"; gene_version "9"; transcript_id "ENSRNOT00000020578"; transcript_version "9"; exon_number "3"; gene_name "Tmem102"; gene_source "ensembl"; gene_biotype "protein_coding"; transcript_name "Tmem102-201"; transcript_source "ensembl"; transcript_biotype "protein_coding"; protein_id "ENSRNOP00000020578"; protein_version "9"; tag "Ensembl_canonical";
10	ensembl	exon	55022696	55023957	0	-	.	gene_id "ENSRNOG00000015057"; gene_version "9"; transcript_id "ENSRNOT00000020578"; transcript_version "9"; exon_number "2"; gene_name "Tmem102"; gene_source "ensembl"; gene_biotype "protein_coding"; transcript_name "Tmem102-201"; transcript_source "ensembl"; transcript_biotype "protein_coding"; exon_id "ENSRNOE00000144239"; exon_version "6"; tag "Ensembl_canonical";
10	ensembl	CDS	55022696	55023957	0	-	2	gene_id "ENSRNOG00000015057"; gene_version "9"; transcript_id "ENSRNOT00000020578"; transcript_version "9"; exon_number "2"; gene_name "Tmem102"; gene_source "ensembl"; gene_biotype "protein_coding"; transcript_name "Tmem102-201"; transcript_source "ensembl"; transcript_biotype "protein_coding"; protein_id "ENSRNOP00000020578"; protein_version "9"; tag "Ensembl_canonical";
10	ensembl	CDS	55024059	55024272	0	-	0	gene_id "ENSRNOG00000015057"; gene_version "9"; transcript_id "ENSRNOT00000020578"; transcript_version "9"; exon_number "1"; gene_name "Tmem102"; gene_source "ensembl"; gene_biotype "protein_coding"; transcript_name "Tmem102-201"; transcript_source "ensembl"; transcript_biotype "protein_coding"; protein_id "ENSRNOP00000020578"; protein_version "9"; tag "Ensembl_canonical";
10	ensembl	exon	55024059	55024668	0	-	.	gene_id "ENSRNOG00000015057"; gene_version "9"; transcript_id "ENSRNOT00000020578"; transcript_version "9"; exon_number "1"; gene_name "Tmem102"; gene_source "ensembl"; gene_biotype "protein_coding"; transcript_name "Tmem102-201"; transcript_source "ensembl"; transcript_biotype "protein_coding"; exon_id "ENSRNOE00000144852"; exon_version "9"; tag "Ensembl_canonical";
10	ensembl	start_codon	55024270	55024272	0	-	0	gene_id "ENSRNOG00000015057"; gene_version "9"; transcript_id "ENSRNOT00000020578"; transcript_version "9"; exon_number "1"; gene_name "Tmem102"; gene_source "ensembl"; gene_biotype "protein_coding"; transcript_name "Tmem102-201"; transcript_source "ensembl"; transcript_biotype "protein_coding"; tag "Ensembl_canonical";
10	ensembl	five_prime_utr	55024273	55024668	0	-	.	gene_id "ENSRNOG00000015057"; gene_version "9"; transcript_id "ENSRNOT00000020578"; transcript_version "9"; gene_name "Tmem102"; gene_source "ensembl"; gene_biotype "protein_coding"; transcript_name "Tmem102-201"; transcript_source "ensembl"; transcript_biotype "protein_coding"; tag "Ensembl_canonical";
10	ensembl	three_prime_utr	55030807	55030822	0	-	.	gene_id "ENSRNOG00000069891"; gene_version "2"; transcript_id "ENSRNOT00000099210"; transcript_version "2"; gene_name "Spem3"; gene_source "ensembl"; gene_biotype "protein_coding"; transcript_name "Spem3-201"; transcript_source "ensembl"; transcript_biotype "protein_coding"; tag "Ensembl_canonical";
10	ensembl	exon	55030807	55034409	0	-	.	gene_id "ENSRNOG00000069891"; gene_version "2"; transcript_id "ENSRNOT00000099210"; transcript_version "2"; exon_number "3"; gene_name "Spem3"; gene_source "ensembl"; gene_biotype "protein_coding"; transcript_name "Spem3-201"; transcript_source "ensembl"; transcript_biotype "protein_coding"; exon_id "ENSRNOE00000588772"; exon_version "2"; tag "Ensembl_canonical";
10	ensembl	gene	55030807	55035042	0	-	.	gene_id "ENSRNOG00000069891"; gene_version "2"; gene_name "Spem3"; gene_source "ensembl"; gene_biotype "protein_coding";
10	ensembl	transcript	55030807	55035042	0	-	.	gene_id "ENSRNOG00000069891"; gene_version "2"; transcript_id "ENSRNOT00000099210"; transcript_version "2"; gene_name "Spem3"; gene_source "ensembl"; gene_biotype "protein_coding"; transcript_name "Spem3-201"; transcript_source "ensembl"; transcript_biotype "protein_coding"; tag "Ensembl_canonical";
10	ensembl	stop_codon	55030823	55030825	0	-	0	gene_id "ENSRNOG00000069891"; gene_version "2"; transcript_id "ENSRNOT00000099210"; transcript_version "2"; exon_number "3"; gene_name "Spem3"; gene_source "ensembl"; gene_biotype "protein_coding"; transcript_name "Spem3-201"; transcript_source "ensembl"; transcript_biotype "protein_coding"; tag "Ensembl_canonical";
10	ensembl	CDS	55030826	55034409	0	-	2	gene_id "ENSRNOG00000069891"; gene_version "2"; transcript_id "ENSRNOT00000099210"; transcript_version "2"; exon_number "3"; gene_name "Spem3"; gene_source "ensembl"; gene_biotype "protein_coding"; transcript_name "Spem3-201"; transcript_source "ensembl"; transcript_biotype "protein_coding"; protein_id "ENSRNOP00000084046"; protein_version "2"; tag "Ensembl_canonical";
10	ensembl	exon	55034555	55034612	0	-	.	gene_id "ENSRNOG00000069891"; gene_version "2"; transcript_id "ENSRNOT00000099210"; transcript_version "2"; exon_number "2"; gene_name "Spem3"; gene_source "ensembl"; gene_biotype "protein_coding"; transcript_name "Spem3-201"; transcript_source "ensembl"; transcript_biotype "protein_coding"; exon_id "ENSRNOE00000666251"; exon_version "1"; tag "Ensembl_canonical";
10	ensembl	CDS	55034555	55034612	0	-	0	gene_id "ENSRNOG00000069891"; gene_version "2"; transcript_id "ENSRNOT00000099210"; transcript_version "2"; exon_number "2"; gene_name "Spem3"; gene_source "ensembl"; gene_biotype "protein_coding"; transcript_name "Spem3-201"; transcript_source "ensembl"; transcript_biotype "protein_coding"; protein_id "ENSRNOP00000084046"; protein_version "2"; tag "Ensembl_canonical";
10	ensembl	CDS	55034890	55035027	0	-	0	gene_id "ENSRNOG00000069891"; gene_version "2"; transcript_id "ENSRNOT00000099210"; transcript_version "2"; exon_number "1"; gene_name "Spem3"; gene_source "ensembl"; gene_biotype "protein_coding"; transcript_name "Spem3-201"; transcript_source "ensembl"; transcript_biotype "protein_coding"; protein_id "ENSRNOP00000084046"; protein_version "2"; tag "Ensembl_canonical";
10	ensembl	exon	55034890	55035042	0	-	.	gene_id "ENSRNOG00000069891"; gene_version "2"; transcript_id "ENSRNOT00000099210"; transcript_version "2"; exon_number "1"; gene_name "Spem3"; gene_source "ensembl"; gene_biotype "protein_coding"; transcript_name "Spem3-201"; transcript_source "ensembl"; transcript_biotype "protein_coding"; exon_id "ENSRNOE00000637689"; exon_version "2"; tag "Ensembl_canonical";
10	ensembl	start_codon	55035025	55035027	0	-	0	gene_id "ENSRNOG00000069891"; gene_version "2"; transcript_id "ENSRNOT00000099210"; transcript_version "2"; exon_number "1"; gene_name "Spem3"; gene_source "ensembl"; gene_biotype "protein_coding"; transcript_name "Spem3-201"; transcript_source "ensembl"; transcript_biotype "protein_coding"; tag "Ensembl_canonical";
10	ensembl	five_prime_utr	55035028	55035042	0	-	.	gene_id "ENSRNOG00000069891"; gene_version "2"; transcript_id "ENSRNOT00000099210"; transcript_version "2"; gene_name "Spem3"; gene_source "ensembl"; gene_biotype "protein_coding"; transcript_name "Spem3-201"; transcript_source "ensembl"; transcript_biotype "protein_coding"; tag "Ensembl_canonical";
10	ensembl	three_prime_utr	55035898	55035953	0	-	.	gene_id "ENSRNOG00000058939"; gene_version "4"; transcript_id "ENSRNOT00000092506"; transcript_version "3"; gene_name "Spem2"; gene_source "ensembl"; gene_biotype "protein_coding"; transcript_name "Spem2-201"; transcript_source "ensembl"; transcript_biotype "protein_coding"; tag "Ensembl_canonical";
10	ensembl	exon	55035898	55037272	0	-	.	gene_id "ENSRNOG00000058939"; gene_version "4"; transcript_id "ENSRNOT00000092506"; transcript_version "3"; exon_number "3"; gene_name "Spem2"; gene_source "ensembl"; gene_biotype "protein_coding"; transcript_name "Spem2-201"; transcript_source "ensembl"; transcript_biotype "protein_coding"; exon_id "ENSRNOE00000628217"; exon_version "1"; tag "Ensembl_canonical";
10	ensembl	gene	55035898	55037743	0	-	.	gene_id "ENSRNOG00000058939"; gene_version "4"; gene_name "Spem2"; gene_source "ensembl"; gene_biotype "protein_coding";
10	ensembl	transcript	55035898	55037743	0	-	.	gene_id "ENSRNOG00000058939"; gene_version "4"; transcript_id "ENSRNOT00000092506"; transcript_version "3"; gene_name "Spem2"; gene_source "ensembl"; gene_biotype "protein_coding"; transcript_name "Spem2-201"; transcript_source "ensembl"; transcript_biotype "protein_coding"; tag "Ensembl_canonical";
10	ensembl	stop_codon	55035954	55035956	0	-	0	gene_id "ENSRNOG00000058939"; gene_version "4"; transcript_id "ENSRNOT00000092506"; transcript_version "3"; exon_number "3"; gene_name "Spem2"; gene_source "ensembl"; gene_biotype "protein_coding"; transcript_name "Spem2-201"; transcript_source "ensembl"; transcript_biotype "protein_coding"; tag "Ensembl_canonical";
10	ensembl	CDS	55035957	55037272	0	-	2	gene_id "ENSRNOG00000058939"; gene_version "4"; transcript_id "ENSRNOT00000092506"; transcript_version "3"; exon_number "3"; gene_name "Spem2"; gene_source "ensembl"; gene_biotype "protein_coding"; transcript_name "Spem2-201"; transcript_source "ensembl"; transcript_biotype "protein_coding"; protein_id "ENSRNOP00000075824"; protein_version "2"; tag "Ensembl_canonical";
10	ensembl	exon	55037366	55037423	0	-	.	gene_id "ENSRNOG00000058939"; gene_version "4"; transcript_id "ENSRNOT00000092506"; transcript_version "3"; exon_number "2"; gene_name "Spem2"; gene_source "ensembl"; gene_biotype "protein_coding"; transcript_name "Spem2-201"; transcript_source "ensembl"; transcript_biotype "protein_coding"; exon_id "ENSRNOE00000576784"; exon_version "1"; tag "Ensembl_canonical";
10	ensembl	CDS	55037366	55037423	0	-	0	gene_id "ENSRNOG00000058939"; gene_version "4"; transcript_id "ENSRNOT00000092506"; transcript_version "3"; exon_number "2"; gene_name "Spem2"; gene_source "ensembl"; gene_biotype "protein_coding"; transcript_name "Spem2-201"; transcript_source "ensembl"; transcript_biotype "protein_coding"; protein_id "ENSRNOP00000075824"; protein_version "2"; tag "Ensembl_canonical";
10	ensembl	CDS	55037579	55037716	0	-	0	gene_id "ENSRNOG00000058939"; gene_version "4"; transcript_id "ENSRNOT00000092506"; transcript_version "3"; exon_number "1"; gene_name "Spem2"; gene_source "ensembl"; gene_biotype "protein_coding"; transcript_name "Spem2-201"; transcript_source "ensembl"; transcript_biotype "protein_coding"; protein_id "ENSRNOP00000075824"; protein_version "2"; tag "Ensembl_canonical";
10	ensembl	exon	55037579	55037743	0	-	.	gene_id "ENSRNOG00000058939"; gene_version "4"; transcript_id "ENSRNOT00000092506"; transcript_version "3"; exon_number "1"; gene_name "Spem2"; gene_source "ensembl"; gene_biotype "protein_coding"; transcript_name "Spem2-201"; transcript_source "ensembl"; transcript_biotype "protein_coding"; exon_id "ENSRNOE00000576483"; exon_version "2"; tag "Ensembl_canonical";
10	ensembl	start_codon	55037714	55037716	0	-	0	gene_id "ENSRNOG00000058939"; gene_version "4"; transcript_id "ENSRNOT00000092506"; transcript_version "3"; exon_number "1"; gene_name "Spem2"; gene_source "ensembl"; gene_biotype "protein_coding"; transcript_name "Spem2-201"; transcript_source "ensembl"; transcript_biotype "protein_coding"; tag "Ensembl_canonical";
10	ensembl	five_prime_utr	55037717	55037743	0	-	.	gene_id "ENSRNOG00000058939"; gene_version "4"; transcript_id "ENSRNOT00000092506"; transcript_version "3"; gene_name "Spem2"; gene_source "ensembl"; gene_biotype "protein_coding"; transcript_name "Spem2-201"; transcript_source "ensembl"; transcript_biotype "protein_coding"; tag "Ensembl_canonical";
10	ensembl	three_prime_utr	55040195	55040200	0	-	.	gene_id "ENSRNOG00000015419"; gene_version "7"; transcript_id "ENSRNOT00000020675"; transcript_version "7"; gene_name "Spem1"; gene_source "ensembl"; gene_biotype "protein_coding"; transcript_name "Spem1-201"; transcript_source "ensembl"; transcript_biotype "protein_coding"; tag "Ensembl_canonical";
10	ensembl	exon	55040195	55040937	0	-	.	gene_id "ENSRNOG00000015419"; gene_version "7"; transcript_id "ENSRNOT00000020675"; transcript_version "7"; exon_number "3"; gene_name "Spem1"; gene_source "ensembl"; gene_biotype "protein_coding"; transcript_name "Spem1-201"; transcript_source "ensembl"; transcript_biotype "protein_coding"; exon_id "ENSRNOE00000147581"; exon_version "6"; tag "Ensembl_canonical";
10	ensembl	gene	55040195	55041479	0	-	.	gene_id "ENSRNOG00000015419"; gene_version "7"; gene_name "Spem1"; gene_source "ensembl"; gene_biotype "protein_coding";
10	ensembl	transcript	55040195	55041479	0	-	.	gene_id "ENSRNOG00000015419"; gene_version "7"; transcript_id "ENSRNOT00000020675"; transcript_version "7"; gene_name "Spem1"; gene_source "ensembl"; gene_biotype "protein_coding"; transcript_name "Spem1-201"; transcript_source "ensembl"; transcript_biotype "protein_coding"; tag "Ensembl_canonical";
10	ensembl	stop_codon	55040201	55040203	0	-	0	gene_id "ENSRNOG00000015419"; gene_version "7"; transcript_id "ENSRNOT00000020675"; transcript_version "7"; exon_number "3"; gene_name "Spem1"; gene_source "ensembl"; gene_biotype "protein_coding"; transcript_name "Spem1-201"; transcript_source "ensembl"; transcript_biotype "protein_coding"; tag "Ensembl_canonical";
10	ensembl	CDS	55040204	55040937	0	-	2	gene_id "ENSRNOG00000015419"; gene_version "7"; transcript_id "ENSRNOT00000020675"; transcript_version "7"; exon_number "3"; gene_name "Spem1"; gene_source "ensembl"; gene_biotype "protein_coding"; transcript_name "Spem1-201"; transcript_source "ensembl"; transcript_biotype "protein_coding"; protein_id "ENSRNOP00000020676"; protein_version "2"; tag "Ensembl_canonical";
10	ensembl	exon	55041109	55041166	0	-	.	gene_id "ENSRNOG00000015419"; gene_version "7"; transcript_id "ENSRNOT00000020675"; transcript_version "7"; exon_number "2"; gene_name "Spem1"; gene_source "ensembl"; gene_biotype "protein_coding"; transcript_name "Spem1-201"; transcript_source "ensembl"; transcript_biotype "protein_coding"; exon_id "ENSRNOE00000147529"; exon_version "1"; tag "Ensembl_canonical";
10	ensembl	CDS	55041109	55041166	0	-	0	gene_id "ENSRNOG00000015419"; gene_version "7"; transcript_id "ENSRNOT00000020675"; transcript_version "7"; exon_number "2"; gene_name "Spem1"; gene_source "ensembl"; gene_biotype "protein_coding"; transcript_name "Spem1-201"; transcript_source "ensembl"; transcript_biotype "protein_coding"; protein_id "ENSRNOP00000020676"; protein_version "2"; tag "Ensembl_canonical";
10	ensembl	CDS	55041256	55041399	0	-	0	gene_id "ENSRNOG00000015419"; gene_version "7"; transcript_id "ENSRNOT00000020675"; transcript_version "7"; exon_number "1"; gene_name "Spem1"; gene_source "ensembl"; gene_biotype "protein_coding"; transcript_name "Spem1-201"; transcript_source "ensembl"; transcript_biotype "protein_coding"; protein_id "ENSRNOP00000020676"; protein_version "2"; tag "Ensembl_canonical";
10	ensembl	exon	55041256	55041479	0	-	.	gene_id "ENSRNOG00000015419"; gene_version "7"; transcript_id "ENSRNOT00000020675"; transcript_version "7"; exon_number "1"; gene_name "Spem1"; gene_source "ensembl"; gene_biotype "protein_coding"; transcript_name "Spem1-201"; transcript_source "ensembl"; transcript_biotype "protein_coding"; exon_id "ENSRNOE00000147494"; exon_version "2"; tag "Ensembl_canonical";
10	ensembl	start_codon	55041397	55041399	0	-	0	gene_id "ENSRNOG00000015419"; gene_version "7"; transcript_id "ENSRNOT00000020675"; transcript_version "7"; exon_number "1"; gene_name "Spem1"; gene_source "ensembl"; gene_biotype "protein_coding"; transcript_name "Spem1-201"; transcript_source "ensembl"; transcript_biotype "protein_coding"; tag "Ensembl_canonical";
10	ensembl	five_prime_utr	55041400	55041479	0	-	.	gene_id "ENSRNOG00000015419"; gene_version "7"; transcript_id "ENSRNOT00000020675"; transcript_version "7"; gene_name "Spem1"; gene_source "ensembl"; gene_biotype "protein_coding"; transcript_name "Spem1-201"; transcript_source "ensembl"; transcript_biotype "protein_coding"; tag "Ensembl_canonical";
10	ensembl	three_prime_utr	55043185	55044219	0	-	.	gene_id "ENSRNOG00000015430"; gene_version "11"; transcript_id "ENSRNOT00000092662"; transcript_version "3"; gene_name "Nlgn2"; gene_source "ensembl"; gene_biotype "protein_coding"; transcript_name "Nlgn2-202"; transcript_source "ensembl"; transcript_biotype "protein_coding";
10	ensembl	three_prime_utr	55043185	55044219	0	-	.	gene_id "ENSRNOG00000015430"; gene_version "11"; transcript_id "ENSRNOT00000056872"; transcript_version "7"; gene_name "Nlgn2"; gene_source "ensembl"; gene_biotype "protein_coding"; transcript_name "Nlgn2-201"; transcript_source "ensembl"; transcript_biotype "protein_coding"; tag "Ensembl_canonical";
10	ensembl	exon	55043185	55045096	0	-	.	gene_id "ENSRNOG00000015430"; gene_version "11"; transcript_id "ENSRNOT00000092662"; transcript_version "3"; exon_number "6"; gene_name "Nlgn2"; gene_source "ensembl"; gene_biotype "protein_coding"; transcript_name "Nlgn2-202"; transcript_source "ensembl"; transcript_biotype "protein_coding"; exon_id "ENSRNOE00000148397"; exon_version "7";
10	ensembl	exon	55043185	55045096	0	-	.	gene_id "ENSRNOG00000015430"; gene_version "11"; transcript_id "ENSRNOT00000056872"; transcript_version "7"; exon_number "8"; gene_name "Nlgn2"; gene_source "ensembl"; gene_biotype "protein_coding"; transcript_name "Nlgn2-201"; transcript_source "ensembl"; transcript_biotype "protein_coding"; exon_id "ENSRNOE00000148397"; exon_version "7"; tag "Ensembl_canonical";
10	ENSEMBL114_rn	exon	55043185	55045096	0.851433309544091	-	.	gene_id "ENSRNOG00000015430"; transcript_id "ENSRNOG00000015430_tx_3"; exon_id "10_55043185_55045096_-"; exonnum "9"; txlen "4279";
10	ensembl	transcript	55043185	55053817	0	-	.	gene_id "ENSRNOG00000015430"; gene_version "11"; transcript_id "ENSRNOT00000092662"; transcript_version "3"; gene_name "Nlgn2"; gene_source "ensembl"; gene_biotype "protein_coding"; transcript_name "Nlgn2-202"; transcript_source "ensembl"; transcript_biotype "protein_coding";
10	ensembl	gene	55043185	55056578	0	-	.	gene_id "ENSRNOG00000015430"; gene_version "11"; gene_name "Nlgn2"; gene_source "ensembl"; gene_biotype "protein_coding";
10	ensembl	transcript	55043185	55056578	0	-	.	gene_id "ENSRNOG00000015430"; gene_version "11"; transcript_id "ENSRNOT00000056872"; transcript_version "7"; gene_name "Nlgn2"; gene_source "ensembl"; gene_biotype "protein_coding"; transcript_name "Nlgn2-201"; transcript_source "ensembl"; transcript_biotype "protein_coding"; tag "Ensembl_canonical";
10	ensembl	stop_codon	55044220	55044222	0	-	0	gene_id "ENSRNOG00000015430"; gene_version "11"; transcript_id "ENSRNOT00000092662"; transcript_version "3"; exon_number "6"; gene_name "Nlgn2"; gene_source "ensembl"; gene_biotype "protein_coding"; transcript_name "Nlgn2-202"; transcript_source "ensembl"; transcript_biotype "protein_coding";
10	ensembl	stop_codon	55044220	55044222	0	-	0	gene_id "ENSRNOG00000015430"; gene_version "11"; transcript_id "ENSRNOT00000056872"; transcript_version "7"; exon_number "8"; gene_name "Nlgn2"; gene_source "ensembl"; gene_biotype "protein_coding"; transcript_name "Nlgn2-201"; transcript_source "ensembl"; transcript_biotype "protein_coding"; tag "Ensembl_canonical";
10	ensembl	CDS	55044223	55045096	0	-	1	gene_id "ENSRNOG00000015430"; gene_version "11"; transcript_id "ENSRNOT00000092662"; transcript_version "3"; exon_number "6"; gene_name "Nlgn2"; gene_source "ensembl"; gene_biotype "protein_coding"; transcript_name "Nlgn2-202"; transcript_source "ensembl"; transcript_biotype "protein_coding"; protein_id "ENSRNOP00000075845"; protein_version "2";
10	ensembl	CDS	55044223	55045096	0	-	1	gene_id "ENSRNOG00000015430"; gene_version "11"; transcript_id "ENSRNOT00000056872"; transcript_version "7"; exon_number "8"; gene_name "Nlgn2"; gene_source "ensembl"; gene_biotype "protein_coding"; transcript_name "Nlgn2-201"; transcript_source "ensembl"; transcript_biotype "protein_coding"; protein_id "ENSRNOP00000053713"; protein_version "5"; tag "Ensembl_canonical";
10	ensembl	exon	55045908	55046504	0	-	.	gene_id "ENSRNOG00000015430"; gene_version "11"; transcript_id "ENSRNOT00000092662"; transcript_version "3"; exon_number "5"; gene_name "Nlgn2"; gene_source "ensembl"; gene_biotype "protein_coding"; transcript_name "Nlgn2-202"; transcript_source "ensembl"; transcript_biotype "protein_coding"; exon_id "ENSRNOE00000476264"; exon_version "1";
10	ensembl	CDS	55045908	55046504	0	-	1	gene_id "ENSRNOG00000015430"; gene_version "11"; transcript_id "ENSRNOT00000092662"; transcript_version "3"; exon_number "5"; gene_name "Nlgn2"; gene_source "ensembl"; gene_biotype "protein_coding"; transcript_name "Nlgn2-202"; transcript_source "ensembl"; transcript_biotype "protein_coding"; protein_id "ENSRNOP00000075845"; protein_version "2";
10	ensembl	exon	55045908	55046504	0	-	.	gene_id "ENSRNOG00000015430"; gene_version "11"; transcript_id "ENSRNOT00000056872"; transcript_version "7"; exon_number "7"; gene_name "Nlgn2"; gene_source "ensembl"; gene_biotype "protein_coding"; transcript_name "Nlgn2-201"; transcript_source "ensembl"; transcript_biotype "protein_coding"; exon_id "ENSRNOE00000476264"; exon_version "1"; tag "Ensembl_canonical";
10	ensembl	CDS	55045908	55046504	0	-	1	gene_id "ENSRNOG00000015430"; gene_version "11"; transcript_id "ENSRNOT00000056872"; transcript_version "7"; exon_number "7"; gene_name "Nlgn2"; gene_source "ensembl"; gene_biotype "protein_coding"; transcript_name "Nlgn2-201"; transcript_source "ensembl"; transcript_biotype "protein_coding"; protein_id "ENSRNOP00000053713"; protein_version "5"; tag "Ensembl_canonical";
10	ENSEMBL114_rn	exon	55045908	55046504	0.851433309544091	-	.	gene_id "ENSRNOG00000015430"; transcript_id "ENSRNOG00000015430_tx_3"; exon_id "10_55045908_55046504_-"; exonnum "8"; txlen "4279";
10	ensembl	exon	55046877	55047069	0	-	.	gene_id "ENSRNOG00000015430"; gene_version "11"; transcript_id "ENSRNOT00000092662"; transcript_version "3"; exon_number "4"; gene_name "Nlgn2"; gene_source "ensembl"; gene_biotype "protein_coding"; transcript_name "Nlgn2-202"; transcript_source "ensembl"; transcript_biotype "protein_coding"; exon_id "ENSRNOE00000504681"; exon_version "1";
10	ensembl	CDS	55046877	55047069	0	-	2	gene_id "ENSRNOG00000015430"; gene_version "11"; transcript_id "ENSRNOT00000092662"; transcript_version "3"; exon_number "4"; gene_name "Nlgn2"; gene_source "ensembl"; gene_biotype "protein_coding"; transcript_name "Nlgn2-202"; transcript_source "ensembl"; transcript_biotype "protein_coding"; protein_id "ENSRNOP00000075845"; protein_version "2";
10	ensembl	exon	55046877	55047069	0	-	.	gene_id "ENSRNOG00000015430"; gene_version "11"; transcript_id "ENSRNOT00000056872"; transcript_version "7"; exon_number "6"; gene_name "Nlgn2"; gene_source "ensembl"; gene_biotype "protein_coding"; transcript_name "Nlgn2-201"; transcript_source "ensembl"; transcript_biotype "protein_coding"; exon_id "ENSRNOE00000504681"; exon_version "1"; tag "Ensembl_canonical";
10	ensembl	CDS	55046877	55047069	0	-	2	gene_id "ENSRNOG00000015430"; gene_version "11"; transcript_id "ENSRNOT00000056872"; transcript_version "7"; exon_number "6"; gene_name "Nlgn2"; gene_source "ensembl"; gene_biotype "protein_coding"; transcript_name "Nlgn2-201"; transcript_source "ensembl"; transcript_biotype "protein_coding"; protein_id "ENSRNOP00000053713"; protein_version "5"; tag "Ensembl_canonical";
10	ENSEMBL114_rn	exon	55046877	55047069	0.851433309544091	-	.	gene_id "ENSRNOG00000015430"; transcript_id "ENSRNOG00000015430_tx_3"; exon_id "10_55046877_55047069_-"; exonnum "7"; txlen "4279";
10	ensembl	exon	55047179	55047364	0	-	.	gene_id "ENSRNOG00000015430"; gene_version "11"; transcript_id "ENSRNOT00000092662"; transcript_version "3"; exon_number "3"; gene_name "Nlgn2"; gene_source "ensembl"; gene_biotype "protein_coding"; transcript_name "Nlgn2-202"; transcript_source "ensembl"; transcript_biotype "protein_coding"; exon_id "ENSRNOE00000361165"; exon_version "1";
10	ensembl	CDS	55047179	55047364	0	-	2	gene_id "ENSRNOG00000015430"; gene_version "11"; transcript_id "ENSRNOT00000092662"; transcript_version "3"; exon_number "3"; gene_name "Nlgn2"; gene_source "ensembl"; gene_biotype "protein_coding"; transcript_name "Nlgn2-202"; transcript_source "ensembl"; transcript_biotype "protein_coding"; protein_id "ENSRNOP00000075845"; protein_version "2";
10	ensembl	exon	55047179	55047364	0	-	.	gene_id "ENSRNOG00000015430"; gene_version "11"; transcript_id "ENSRNOT00000056872"; transcript_version "7"; exon_number "5"; gene_name "Nlgn2"; gene_source "ensembl"; gene_biotype "protein_coding"; transcript_name "Nlgn2-201"; transcript_source "ensembl"; transcript_biotype "protein_coding"; exon_id "ENSRNOE00000361165"; exon_version "1"; tag "Ensembl_canonical";
10	ensembl	CDS	55047179	55047364	0	-	2	gene_id "ENSRNOG00000015430"; gene_version "11"; transcript_id "ENSRNOT00000056872"; transcript_version "7"; exon_number "5"; gene_name "Nlgn2"; gene_source "ensembl"; gene_biotype "protein_coding"; transcript_name "Nlgn2-201"; transcript_source "ensembl"; transcript_biotype "protein_coding"; protein_id "ENSRNOP00000053713"; protein_version "5"; tag "Ensembl_canonical";
10	ENSEMBL114_rn	exon	55047179	55047364	0.851433309544091	-	.	gene_id "ENSRNOG00000015430"; transcript_id "ENSRNOG00000015430_tx_3"; exon_id "10_55047179_55047364_-"; exonnum "6"; txlen "4279";
10	ensembl	exon	55047534	55047683	0	-	.	gene_id "ENSRNOG00000015430"; gene_version "11"; transcript_id "ENSRNOT00000092662"; transcript_version "3"; exon_number "2"; gene_name "Nlgn2"; gene_source "ensembl"; gene_biotype "protein_coding"; transcript_name "Nlgn2-202"; transcript_source "ensembl"; transcript_biotype "protein_coding"; exon_id "ENSRNOE00000340337"; exon_version "1";
10	ensembl	CDS	55047534	55047683	0	-	2	gene_id "ENSRNOG00000015430"; gene_version "11"; transcript_id "ENSRNOT00000092662"; transcript_version "3"; exon_number "2"; gene_name "Nlgn2"; gene_source "ensembl"; gene_biotype "protein_coding"; transcript_name "Nlgn2-202"; transcript_source "ensembl"; transcript_biotype "protein_coding"; protein_id "ENSRNOP00000075845"; protein_version "2";
10	ensembl	exon	55047534	55047683	0	-	.	gene_id "ENSRNOG00000015430"; gene_version "11"; transcript_id "ENSRNOT00000056872"; transcript_version "7"; exon_number "4"; gene_name "Nlgn2"; gene_source "ensembl"; gene_biotype "protein_coding"; transcript_name "Nlgn2-201"; transcript_source "ensembl"; transcript_biotype "protein_coding"; exon_id "ENSRNOE00000340337"; exon_version "1"; tag "Ensembl_canonical";
10	ensembl	CDS	55047534	55047683	0	-	2	gene_id "ENSRNOG00000015430"; gene_version "11"; transcript_id "ENSRNOT00000056872"; transcript_version "7"; exon_number "4"; gene_name "Nlgn2"; gene_source "ensembl"; gene_biotype "protein_coding"; transcript_name "Nlgn2-201"; transcript_source "ensembl"; transcript_biotype "protein_coding"; protein_id "ENSRNOP00000053713"; protein_version "5"; tag "Ensembl_canonical";
10	ENSEMBL114_rn	exon	55047534	55047683	0.851433309544091	-	.	gene_id "ENSRNOG00000015430"; transcript_id "ENSRNOG00000015430_tx_3"; exon_id "10_55047534_55047683_-"; exonnum "5"; txlen "4279";
10	ensembl	exon	55049684	55049734	0	-	.	gene_id "ENSRNOG00000015430"; gene_version "11"; transcript_id "ENSRNOT00000056872"; transcript_version "7"; exon_number "3"; gene_name "Nlgn2"; gene_source "ensembl"; gene_biotype "protein_coding"; transcript_name "Nlgn2-201"; transcript_source "ensembl"; transcript_biotype "protein_coding"; exon_id "ENSRNOE00000147891"; exon_version "3"; tag "Ensembl_canonical";
10	ensembl	CDS	55049684	55049734	0	-	2	gene_id "ENSRNOG00000015430"; gene_version "11"; transcript_id "ENSRNOT00000056872"; transcript_version "7"; exon_number "3"; gene_name "Nlgn2"; gene_source "ensembl"; gene_biotype "protein_coding"; transcript_name "Nlgn2-201"; transcript_source "ensembl"; transcript_biotype "protein_coding"; protein_id "ENSRNOP00000053713"; protein_version "5"; tag "Ensembl_canonical";
10	ENSEMBL114_rn	exon	55049684	55049734	0.851433309544091	-	.	gene_id "ENSRNOG00000015430"; transcript_id "ENSRNOG00000015430_tx_3"; exon_id "10_55049684_55049734_-"; exonnum "4"; txlen "4279";
10	ensembl	CDS	55053162	55053618	0	-	0	gene_id "ENSRNOG00000015430"; gene_version "11"; transcript_id "ENSRNOT00000092662"; transcript_version "3"; exon_number "1"; gene_name "Nlgn2"; gene_source "ensembl"; gene_biotype "protein_coding"; transcript_name "Nlgn2-202"; transcript_source "ensembl"; transcript_biotype "protein_coding"; protein_id "ENSRNOP00000075845"; protein_version "2";
10	ensembl	CDS	55053162	55053618	0	-	0	gene_id "ENSRNOG00000015430"; gene_version "11"; transcript_id "ENSRNOT00000056872"; transcript_version "7"; exon_number "2"; gene_name "Nlgn2"; gene_source "ensembl"; gene_biotype "protein_coding"; transcript_name "Nlgn2-201"; transcript_source "ensembl"; transcript_biotype "protein_coding"; protein_id "ENSRNOP00000053713"; protein_version "5"; tag "Ensembl_canonical";
10	ensembl	exon	55053162	55053817	0	-	.	gene_id "ENSRNOG00000015430"; gene_version "11"; transcript_id "ENSRNOT00000092662"; transcript_version "3"; exon_number "1"; gene_name "Nlgn2"; gene_source "ensembl"; gene_biotype "protein_coding"; transcript_name "Nlgn2-202"; transcript_source "ensembl"; transcript_biotype "protein_coding"; exon_id "ENSRNOE00000743605"; exon_version "1";
10	ensembl	exon	55053162	55053856	0	-	.	gene_id "ENSRNOG00000015430"; gene_version "11"; transcript_id "ENSRNOT00000056872"; transcript_version "7"; exon_number "2"; gene_name "Nlgn2"; gene_source "ensembl"; gene_biotype "protein_coding"; transcript_name "Nlgn2-201"; transcript_source "ensembl"; transcript_biotype "protein_coding"; exon_id "ENSRNOE00000384536"; exon_version "2"; tag "Ensembl_canonical";
10	ENSEMBL114_rn	exon	55053162	55053856	0.851433309544091	-	.	gene_id "ENSRNOG00000015430"; transcript_id "ENSRNOG00000015430_tx_3"; exon_id "10_55053162_55053856_-"; exonnum "3"; txlen "4279";
10	ensembl	start_codon	55053616	55053618	0	-	0	gene_id "ENSRNOG00000015430"; gene_version "11"; transcript_id "ENSRNOT00000092662"; transcript_version "3"; exon_number "1"; gene_name "Nlgn2"; gene_source "ensembl"; gene_biotype "protein_coding"; transcript_name "Nlgn2-202"; transcript_source "ensembl"; transcript_biotype "protein_coding";
10	ensembl	start_codon	55053616	55053618	0	-	0	gene_id "ENSRNOG00000015430"; gene_version "11"; transcript_id "ENSRNOT00000056872"; transcript_version "7"; exon_number "2"; gene_name "Nlgn2"; gene_source "ensembl"; gene_biotype "protein_coding"; transcript_name "Nlgn2-201"; transcript_source "ensembl"; transcript_biotype "protein_coding"; tag "Ensembl_canonical";
10	ensembl	five_prime_utr	55053619	55053817	0	-	.	gene_id "ENSRNOG00000015430"; gene_version "11"; transcript_id "ENSRNOT00000092662"; transcript_version "3"; gene_name "Nlgn2"; gene_source "ensembl"; gene_biotype "protein_coding"; transcript_name "Nlgn2-202"; transcript_source "ensembl"; transcript_biotype "protein_coding";
10	ensembl	five_prime_utr	55053619	55053856	0	-	.	gene_id "ENSRNOG00000015430"; gene_version "11"; transcript_id "ENSRNOT00000056872"; transcript_version "7"; gene_name "Nlgn2"; gene_source "ensembl"; gene_biotype "protein_coding"; transcript_name "Nlgn2-201"; transcript_source "ensembl"; transcript_biotype "protein_coding"; tag "Ensembl_canonical";
10	sraer114_mid	exon	55054069	55054251	0.851433309544091	-	.	gene_id "ENSRNOG00000015430"; transcript_id "ENSRNOG00000015430_tx_3"; exon_id "10_55054069_55054251_-"; exonnum "2"; txlen "4279";
10	ensembl	exon	55056267	55056578	0	-	.	gene_id "ENSRNOG00000015430"; gene_version "11"; transcript_id "ENSRNOT00000056872"; transcript_version "7"; exon_number "1"; gene_name "Nlgn2"; gene_source "ensembl"; gene_biotype "protein_coding"; transcript_name "Nlgn2-201"; transcript_source "ensembl"; transcript_biotype "protein_coding"; exon_id "ENSRNOE00000425770"; exon_version "1"; tag "Ensembl_canonical";
10	ensembl	five_prime_utr	55056267	55056578	0	-	.	gene_id "ENSRNOG00000015430"; gene_version "11"; transcript_id "ENSRNOT00000056872"; transcript_version "7"; gene_name "Nlgn2"; gene_source "ensembl"; gene_biotype "protein_coding"; transcript_name "Nlgn2-201"; transcript_source "ensembl"; transcript_biotype "protein_coding"; tag "Ensembl_canonical";
10	ENSEMBL114_rn	exon	55056267	55056578	0.851433309544091	-	.	gene_id "ENSRNOG00000015430"; transcript_id "ENSRNOG00000015430_tx_3"; exon_id "10_55056267_55056578_-"; exonnum "1"; txlen "4279";
10	ensembl	three_prime_utr	55069837	55070837	0	-	.	gene_id "ENSRNOG00000015578"; gene_version "8"; transcript_id "ENSRNOT00000056860"; transcript_version "4"; gene_name "Tnk1"; gene_source "ensembl"; gene_biotype "protein_coding"; transcript_name "Tnk1-201"; transcript_source "ensembl"; transcript_biotype "protein_coding"; tag "Ensembl_canonical";
10	ensembl	exon	55069837	55070951	0	-	.	gene_id "ENSRNOG00000015578"; gene_version "8"; transcript_id "ENSRNOT00000056860"; transcript_version "4"; exon_number "14"; gene_name "Tnk1"; gene_source "ensembl"; gene_biotype "protein_coding"; transcript_name "Tnk1-201"; transcript_source "ensembl"; transcript_biotype "protein_coding"; exon_id "ENSRNOE00000589914"; exon_version "2"; tag "Ensembl_canonical";
10	ensembl	gene	55069837	55078710	0	-	.	gene_id "ENSRNOG00000015578"; gene_version "8"; gene_name "Tnk1"; gene_source "ensembl"; gene_biotype "protein_coding";
10	ensembl	transcript	55069837	55078710	0	-	.	gene_id "ENSRNOG00000015578"; gene_version "8"; transcript_id "ENSRNOT00000056860"; transcript_version "4"; gene_name "Tnk1"; gene_source "ensembl"; gene_biotype "protein_coding"; transcript_name "Tnk1-201"; transcript_source "ensembl"; transcript_biotype "protein_coding"; tag "Ensembl_canonical";
10	ensembl	three_prime_utr	55070737	55070837	0	-	.	gene_id "ENSRNOG00000015578"; gene_version "8"; transcript_id "ENSRNOT00000115677"; transcript_version "2"; gene_name "Tnk1"; gene_source "ensembl"; gene_biotype "protein_coding"; transcript_name "Tnk1-203"; transcript_source "ensembl"; transcript_biotype "protein_coding";
10	ensembl	exon	55070737	55070951	0	-	.	gene_id "ENSRNOG00000015578"; gene_version "8"; transcript_id "ENSRNOT00000115677"; transcript_version "2"; exon_number "11"; gene_name "Tnk1"; gene_source "ensembl"; gene_biotype "protein_coding"; transcript_name "Tnk1-203"; transcript_source "ensembl"; transcript_biotype "protein_coding"; exon_id "ENSRNOE00000680912"; exon_version "1";
10	ENSEMBL114_rn	exon	55070737	55070951	0.469390168666089	-	.	gene_id "ENSRNOG00000015578"; transcript_id "ENSRNOG00000015578_tx_10"; exon_id "10_55070737_55070951_-"; exonnum "14"; txlen "2341";
10	ENSEMBL114_rn	exon	55070737	55070951	0.462617998017656	-	.	gene_id "ENSRNOG00000015578"; transcript_id "ENSRNOG00000015578_tx_11"; exon_id "10_55070737_55070951_-"; exonnum "14"; txlen "2340";
10	ENSEMBL114_rn	exon	55070737	55070951	0.44592023355479	-	.	gene_id "ENSRNOG00000015578"; transcript_id "ENSRNOG00000015578_tx_12"; exon_id "10_55070737_55070951_-"; exonnum "13"; txlen "2148";
10	ENSEMBL114_rn	exon	55070737	55070951	0.42856963778201	-	.	gene_id "ENSRNOG00000015578"; transcript_id "ENSRNOG00000015578_tx_13"; exon_id "10_55070737_55070951_-"; exonnum "13"; txlen "2149";
10	ENSEMBL114_rn	exon	55070737	55070951	5.41273418023591	-	.	gene_id "ENSRNOG00000015578"; transcript_id "ENSRNOG00000015578_tx_3"; exon_id "10_55070737_55070951_-"; exonnum "13"; txlen "2188";
10	ENSEMBL114_rn	exon	55070737	55070951	4.09966859698257	-	.	gene_id "ENSRNOG00000015578"; transcript_id "ENSRNOG00000015578_tx_6"; exon_id "10_55070737_55070951_-"; exonnum "12"; txlen "1996";
10	ENSEMBL114_rn	exon	55070737	55070951	2.5478324128867	-	.	gene_id "ENSRNOG00000015578"; transcript_id "ENSRNOG00000015578_tx_7"; exon_id "10_55070737_55070951_-"; exonnum "13"; txlen "2187";
10	ENSEMBL114_rn	exon	55070737	55070951	2.36292271602765	-	.	gene_id "ENSRNOG00000015578"; transcript_id "ENSRNOG00000015578_tx_8"; exon_id "10_55070737_55070951_-"; exonnum "12"; txlen "1995";
10	ENSEMBL114_rn	exon	55070737	55070951	0.471154397551567	-	.	gene_id "ENSRNOG00000015578"; transcript_id "ENSRNOG00000015578_tx_9"; exon_id "10_55070737_55070951_-"; exonnum "12"; txlen "2093";
10	ensembl	transcript	55070737	55077121	0	-	.	gene_id "ENSRNOG00000015578"; gene_version "8"; transcript_id "ENSRNOT00000115677"; transcript_version "2"; gene_name "Tnk1"; gene_source "ensembl"; gene_biotype "protein_coding"; transcript_name "Tnk1-203"; transcript_source "ensembl"; transcript_biotype "protein_coding";
10	ensembl	stop_codon	55070838	55070840	0	-	0	gene_id "ENSRNOG00000015578"; gene_version "8"; transcript_id "ENSRNOT00000115677"; transcript_version "2"; exon_number "11"; gene_name "Tnk1"; gene_source "ensembl"; gene_biotype "protein_coding"; transcript_name "Tnk1-203"; transcript_source "ensembl"; transcript_biotype "protein_coding";
10	ensembl	stop_codon	55070838	55070840	0	-	0	gene_id "ENSRNOG00000015578"; gene_version "8"; transcript_id "ENSRNOT00000056860"; transcript_version "4"; exon_number "14"; gene_name "Tnk1"; gene_source "ensembl"; gene_biotype "protein_coding"; transcript_name "Tnk1-201"; transcript_source "ensembl"; transcript_biotype "protein_coding"; tag "Ensembl_canonical";
10	ensembl	CDS	55070841	55070951	0	-	0	gene_id "ENSRNOG00000015578"; gene_version "8"; transcript_id "ENSRNOT00000115677"; transcript_version "2"; exon_number "11"; gene_name "Tnk1"; gene_source "ensembl"; gene_biotype "protein_coding"; transcript_name "Tnk1-203"; transcript_source "ensembl"; transcript_biotype "protein_coding"; protein_id "ENSRNOP00000097290"; protein_version "2";
10	ensembl	CDS	55070841	55070951	0	-	0	gene_id "ENSRNOG00000015578"; gene_version "8"; transcript_id "ENSRNOT00000056860"; transcript_version "4"; exon_number "14"; gene_name "Tnk1"; gene_source "ensembl"; gene_biotype "protein_coding"; transcript_name "Tnk1-201"; transcript_source "ensembl"; transcript_biotype "protein_coding"; protein_id "ENSRNOP00000053702"; protein_version "3"; tag "Ensembl_canonical";
10	ensembl	exon	55071037	55071132	0	-	.	gene_id "ENSRNOG00000015578"; gene_version "8"; transcript_id "ENSRNOT00000115677"; transcript_version "2"; exon_number "10"; gene_name "Tnk1"; gene_source "ensembl"; gene_biotype "protein_coding"; transcript_name "Tnk1-203"; transcript_source "ensembl"; transcript_biotype "protein_coding"; exon_id "ENSRNOE00000149445"; exon_version "1";
10	ensembl	CDS	55071037	55071132	0	-	0	gene_id "ENSRNOG00000015578"; gene_version "8"; transcript_id "ENSRNOT00000115677"; transcript_version "2"; exon_number "10"; gene_name "Tnk1"; gene_source "ensembl"; gene_biotype "protein_coding"; transcript_name "Tnk1-203"; transcript_source "ensembl"; transcript_biotype "protein_coding"; protein_id "ENSRNOP00000097290"; protein_version "2";
10	ensembl	exon	55071037	55071132	0	-	.	gene_id "ENSRNOG00000015578"; gene_version "8"; transcript_id "ENSRNOT00000056860"; transcript_version "4"; exon_number "13"; gene_name "Tnk1"; gene_source "ensembl"; gene_biotype "protein_coding"; transcript_name "Tnk1-201"; transcript_source "ensembl"; transcript_biotype "protein_coding"; exon_id "ENSRNOE00000149445"; exon_version "1"; tag "Ensembl_canonical";
10	ensembl	CDS	55071037	55071132	0	-	0	gene_id "ENSRNOG00000015578"; gene_version "8"; transcript_id "ENSRNOT00000056860"; transcript_version "4"; exon_number "13"; gene_name "Tnk1"; gene_source "ensembl"; gene_biotype "protein_coding"; transcript_name "Tnk1-201"; transcript_source "ensembl"; transcript_biotype "protein_coding"; protein_id "ENSRNOP00000053702"; protein_version "3"; tag "Ensembl_canonical";
10	ENSEMBL114_rn	exon	55071037	55071132	0.469390168666089	-	.	gene_id "ENSRNOG00000015578"; transcript_id "ENSRNOG00000015578_tx_10"; exon_id "10_55071037_55071132_-"; exonnum "13"; txlen "2341";
10	ENSEMBL114_rn	exon	55071037	55071132	0.462617998017656	-	.	gene_id "ENSRNOG00000015578"; transcript_id "ENSRNOG00000015578_tx_11"; exon_id "10_55071037_55071132_-"; exonnum "13"; txlen "2340";
10	ENSEMBL114_rn	exon	55071037	55071132	0.44592023355479	-	.	gene_id "ENSRNOG00000015578"; transcript_id "ENSRNOG00000015578_tx_12"; exon_id "10_55071037_55071132_-"; exonnum "12"; txlen "2148";
10	ENSEMBL114_rn	exon	55071037	55071132	0.42856963778201	-	.	gene_id "ENSRNOG00000015578"; transcript_id "ENSRNOG00000015578_tx_13"; exon_id "10_55071037_55071132_-"; exonnum "12"; txlen "2149";
10	ENSEMBL114_rn	exon	55071037	55071132	5.41273418023591	-	.	gene_id "ENSRNOG00000015578"; transcript_id "ENSRNOG00000015578_tx_3"; exon_id "10_55071037_55071132_-"; exonnum "12"; txlen "2188";
10	ENSEMBL114_rn	exon	55071037	55071132	4.09966859698257	-	.	gene_id "ENSRNOG00000015578"; transcript_id "ENSRNOG00000015578_tx_6"; exon_id "10_55071037_55071132_-"; exonnum "11"; txlen "1996";
10	ENSEMBL114_rn	exon	55071037	55071132	2.5478324128867	-	.	gene_id "ENSRNOG00000015578"; transcript_id "ENSRNOG00000015578_tx_7"; exon_id "10_55071037_55071132_-"; exonnum "12"; txlen "2187";
10	ENSEMBL114_rn	exon	55071037	55071132	2.36292271602765	-	.	gene_id "ENSRNOG00000015578"; transcript_id "ENSRNOG00000015578_tx_8"; exon_id "10_55071037_55071132_-"; exonnum "11"; txlen "1995";
10	ENSEMBL114_rn	exon	55071037	55071132	0.471154397551567	-	.	gene_id "ENSRNOG00000015578"; transcript_id "ENSRNOG00000015578_tx_9"; exon_id "10_55071037_55071132_-"; exonnum "11"; txlen "2093";
10	ensembl	exon	55071214	55071527	0	-	.	gene_id "ENSRNOG00000015578"; gene_version "8"; transcript_id "ENSRNOT00000115677"; transcript_version "2"; exon_number "9"; gene_name "Tnk1"; gene_source "ensembl"; gene_biotype "protein_coding"; transcript_name "Tnk1-203"; transcript_source "ensembl"; transcript_biotype "protein_coding"; exon_id "ENSRNOE00000149396"; exon_version "1";
10	ensembl	CDS	55071214	55071527	0	-	2	gene_id "ENSRNOG00000015578"; gene_version "8"; transcript_id "ENSRNOT00000115677"; transcript_version "2"; exon_number "9"; gene_name "Tnk1"; gene_source "ensembl"; gene_biotype "protein_coding"; transcript_name "Tnk1-203"; transcript_source "ensembl"; transcript_biotype "protein_coding"; protein_id "ENSRNOP00000097290"; protein_version "2";
10	ensembl	exon	55071214	55071527	0	-	.	gene_id "ENSRNOG00000015578"; gene_version "8"; transcript_id "ENSRNOT00000056860"; transcript_version "4"; exon_number "12"; gene_name "Tnk1"; gene_source "ensembl"; gene_biotype "protein_coding"; transcript_name "Tnk1-201"; transcript_source "ensembl"; transcript_biotype "protein_coding"; exon_id "ENSRNOE00000149396"; exon_version "1"; tag "Ensembl_canonical";
10	ensembl	CDS	55071214	55071527	0	-	2	gene_id "ENSRNOG00000015578"; gene_version "8"; transcript_id "ENSRNOT00000056860"; transcript_version "4"; exon_number "12"; gene_name "Tnk1"; gene_source "ensembl"; gene_biotype "protein_coding"; transcript_name "Tnk1-201"; transcript_source "ensembl"; transcript_biotype "protein_coding"; protein_id "ENSRNOP00000053702"; protein_version "3"; tag "Ensembl_canonical";
10	ENSEMBL114_rn	exon	55071214	55071527	0.469390168666089	-	.	gene_id "ENSRNOG00000015578"; transcript_id "ENSRNOG00000015578_tx_10"; exon_id "10_55071214_55071527_-"; exonnum "12"; txlen "2341";
10	ENSEMBL114_rn	exon	55071214	55071527	0.462617998017656	-	.	gene_id "ENSRNOG00000015578"; transcript_id "ENSRNOG00000015578_tx_11"; exon_id "10_55071214_55071527_-"; exonnum "12"; txlen "2340";
10	ENSEMBL114_rn	exon	55071214	55071527	0.44592023355479	-	.	gene_id "ENSRNOG00000015578"; transcript_id "ENSRNOG00000015578_tx_12"; exon_id "10_55071214_55071527_-"; exonnum "11"; txlen "2148";
10	ENSEMBL114_rn	exon	55071214	55071527	0.42856963778201	-	.	gene_id "ENSRNOG00000015578"; transcript_id "ENSRNOG00000015578_tx_13"; exon_id "10_55071214_55071527_-"; exonnum "11"; txlen "2149";
10	ENSEMBL114_rn	exon	55071214	55071527	5.41273418023591	-	.	gene_id "ENSRNOG00000015578"; transcript_id "ENSRNOG00000015578_tx_3"; exon_id "10_55071214_55071527_-"; exonnum "11"; txlen "2188";
10	ENSEMBL114_rn	exon	55071214	55071527	4.09966859698257	-	.	gene_id "ENSRNOG00000015578"; transcript_id "ENSRNOG00000015578_tx_6"; exon_id "10_55071214_55071527_-"; exonnum "10"; txlen "1996";
10	ENSEMBL114_rn	exon	55071214	55071527	2.5478324128867	-	.	gene_id "ENSRNOG00000015578"; transcript_id "ENSRNOG00000015578_tx_7"; exon_id "10_55071214_55071527_-"; exonnum "11"; txlen "2187";
10	ENSEMBL114_rn	exon	55071214	55071527	2.36292271602765	-	.	gene_id "ENSRNOG00000015578"; transcript_id "ENSRNOG00000015578_tx_8"; exon_id "10_55071214_55071527_-"; exonnum "10"; txlen "1995";
10	ENSEMBL114_rn	exon	55071214	55071527	0.471154397551567	-	.	gene_id "ENSRNOG00000015578"; transcript_id "ENSRNOG00000015578_tx_9"; exon_id "10_55071214_55071527_-"; exonnum "10"; txlen "2093";
10	ensembl	exon	55072067	55072146	0	-	.	gene_id "ENSRNOG00000015578"; gene_version "8"; transcript_id "ENSRNOT00000115677"; transcript_version "2"; exon_number "8"; gene_name "Tnk1"; gene_source "ensembl"; gene_biotype "protein_coding"; transcript_name "Tnk1-203"; transcript_source "ensembl"; transcript_biotype "protein_coding"; exon_id "ENSRNOE00000149351"; exon_version "1";
10	ensembl	CDS	55072067	55072146	0	-	1	gene_id "ENSRNOG00000015578"; gene_version "8"; transcript_id "ENSRNOT00000115677"; transcript_version "2"; exon_number "8"; gene_name "Tnk1"; gene_source "ensembl"; gene_biotype "protein_coding"; transcript_name "Tnk1-203"; transcript_source "ensembl"; transcript_biotype "protein_coding"; protein_id "ENSRNOP00000097290"; protein_version "2";
10	ensembl	exon	55072067	55072146	0	-	.	gene_id "ENSRNOG00000015578"; gene_version "8"; transcript_id "ENSRNOT00000056860"; transcript_version "4"; exon_number "11"; gene_name "Tnk1"; gene_source "ensembl"; gene_biotype "protein_coding"; transcript_name "Tnk1-201"; transcript_source "ensembl"; transcript_biotype "protein_coding"; exon_id "ENSRNOE00000149351"; exon_version "1"; tag "Ensembl_canonical";
10	ensembl	CDS	55072067	55072146	0	-	1	gene_id "ENSRNOG00000015578"; gene_version "8"; transcript_id "ENSRNOT00000056860"; transcript_version "4"; exon_number "11"; gene_name "Tnk1"; gene_source "ensembl"; gene_biotype "protein_coding"; transcript_name "Tnk1-201"; transcript_source "ensembl"; transcript_biotype "protein_coding"; protein_id "ENSRNOP00000053702"; protein_version "3"; tag "Ensembl_canonical";
10	ENSEMBL114_rn	exon	55072067	55072146	0.469390168666089	-	.	gene_id "ENSRNOG00000015578"; transcript_id "ENSRNOG00000015578_tx_10"; exon_id "10_55072067_55072146_-"; exonnum "11"; txlen "2341";
10	ENSEMBL114_rn	exon	55072067	55072146	0.462617998017656	-	.	gene_id "ENSRNOG00000015578"; transcript_id "ENSRNOG00000015578_tx_11"; exon_id "10_55072067_55072146_-"; exonnum "11"; txlen "2340";
10	ENSEMBL114_rn	exon	55072067	55072146	0.44592023355479	-	.	gene_id "ENSRNOG00000015578"; transcript_id "ENSRNOG00000015578_tx_12"; exon_id "10_55072067_55072146_-"; exonnum "10"; txlen "2148";
10	ENSEMBL114_rn	exon	55072067	55072146	0.42856963778201	-	.	gene_id "ENSRNOG00000015578"; transcript_id "ENSRNOG00000015578_tx_13"; exon_id "10_55072067_55072146_-"; exonnum "10"; txlen "2149";
10	ENSEMBL114_rn	exon	55072067	55072146	5.41273418023591	-	.	gene_id "ENSRNOG00000015578"; transcript_id "ENSRNOG00000015578_tx_3"; exon_id "10_55072067_55072146_-"; exonnum "10"; txlen "2188";
10	ENSEMBL114_rn	exon	55072067	55072146	4.09966859698257	-	.	gene_id "ENSRNOG00000015578"; transcript_id "ENSRNOG00000015578_tx_6"; exon_id "10_55072067_55072146_-"; exonnum "9"; txlen "1996";
10	ENSEMBL114_rn	exon	55072067	55072146	2.5478324128867	-	.	gene_id "ENSRNOG00000015578"; transcript_id "ENSRNOG00000015578_tx_7"; exon_id "10_55072067_55072146_-"; exonnum "10"; txlen "2187";
10	ENSEMBL114_rn	exon	55072067	55072146	2.36292271602765	-	.	gene_id "ENSRNOG00000015578"; transcript_id "ENSRNOG00000015578_tx_8"; exon_id "10_55072067_55072146_-"; exonnum "9"; txlen "1995";
10	ENSEMBL114_rn	exon	55072067	55072146	0.471154397551567	-	.	gene_id "ENSRNOG00000015578"; transcript_id "ENSRNOG00000015578_tx_9"; exon_id "10_55072067_55072146_-"; exonnum "9"; txlen "2093";
10	ensembl	exon	55072354	55072518	0	-	.	gene_id "ENSRNOG00000015578"; gene_version "8"; transcript_id "ENSRNOT00000115677"; transcript_version "2"; exon_number "7"; gene_name "Tnk1"; gene_source "ensembl"; gene_biotype "protein_coding"; transcript_name "Tnk1-203"; transcript_source "ensembl"; transcript_biotype "protein_coding"; exon_id "ENSRNOE00000149331"; exon_version "1";
10	ensembl	CDS	55072354	55072518	0	-	1	gene_id "ENSRNOG00000015578"; gene_version "8"; transcript_id "ENSRNOT00000115677"; transcript_version "2"; exon_number "7"; gene_name "Tnk1"; gene_source "ensembl"; gene_biotype "protein_coding"; transcript_name "Tnk1-203"; transcript_source "ensembl"; transcript_biotype "protein_coding"; protein_id "ENSRNOP00000097290"; protein_version "2";
10	ensembl	exon	55072354	55072518	0	-	.	gene_id "ENSRNOG00000015578"; gene_version "8"; transcript_id "ENSRNOT00000056860"; transcript_version "4"; exon_number "10"; gene_name "Tnk1"; gene_source "ensembl"; gene_biotype "protein_coding"; transcript_name "Tnk1-201"; transcript_source "ensembl"; transcript_biotype "protein_coding"; exon_id "ENSRNOE00000149331"; exon_version "1"; tag "Ensembl_canonical";
10	ensembl	CDS	55072354	55072518	0	-	1	gene_id "ENSRNOG00000015578"; gene_version "8"; transcript_id "ENSRNOT00000056860"; transcript_version "4"; exon_number "10"; gene_name "Tnk1"; gene_source "ensembl"; gene_biotype "protein_coding"; transcript_name "Tnk1-201"; transcript_source "ensembl"; transcript_biotype "protein_coding"; protein_id "ENSRNOP00000053702"; protein_version "3"; tag "Ensembl_canonical";
10	ENSEMBL114_rn	exon	55072354	55072518	0.469390168666089	-	.	gene_id "ENSRNOG00000015578"; transcript_id "ENSRNOG00000015578_tx_10"; exon_id "10_55072354_55072518_-"; exonnum "10"; txlen "2341";
10	ENSEMBL114_rn	exon	55072354	55072518	0.462617998017656	-	.	gene_id "ENSRNOG00000015578"; transcript_id "ENSRNOG00000015578_tx_11"; exon_id "10_55072354_55072518_-"; exonnum "10"; txlen "2340";
10	ENSEMBL114_rn	exon	55072354	55072518	0.44592023355479	-	.	gene_id "ENSRNOG00000015578"; transcript_id "ENSRNOG00000015578_tx_12"; exon_id "10_55072354_55072518_-"; exonnum "9"; txlen "2148";
10	ENSEMBL114_rn	exon	55072354	55072518	0.42856963778201	-	.	gene_id "ENSRNOG00000015578"; transcript_id "ENSRNOG00000015578_tx_13"; exon_id "10_55072354_55072518_-"; exonnum "9"; txlen "2149";
10	ENSEMBL114_rn	exon	55072354	55072518	5.41273418023591	-	.	gene_id "ENSRNOG00000015578"; transcript_id "ENSRNOG00000015578_tx_3"; exon_id "10_55072354_55072518_-"; exonnum "9"; txlen "2188";
10	ENSEMBL114_rn	exon	55072354	55072518	4.09966859698257	-	.	gene_id "ENSRNOG00000015578"; transcript_id "ENSRNOG00000015578_tx_6"; exon_id "10_55072354_55072518_-"; exonnum "8"; txlen "1996";
10	ENSEMBL114_rn	exon	55072354	55072518	2.5478324128867	-	.	gene_id "ENSRNOG00000015578"; transcript_id "ENSRNOG00000015578_tx_7"; exon_id "10_55072354_55072518_-"; exonnum "9"; txlen "2187";
10	ENSEMBL114_rn	exon	55072354	55072518	2.36292271602765	-	.	gene_id "ENSRNOG00000015578"; transcript_id "ENSRNOG00000015578_tx_8"; exon_id "10_55072354_55072518_-"; exonnum "8"; txlen "1995";
10	ENSEMBL114_rn	exon	55072354	55072518	0.471154397551567	-	.	gene_id "ENSRNOG00000015578"; transcript_id "ENSRNOG00000015578_tx_9"; exon_id "10_55072354_55072518_-"; exonnum "8"; txlen "2093";
10	ensembl	exon	55072846	55072940	0	-	.	gene_id "ENSRNOG00000015578"; gene_version "8"; transcript_id "ENSRNOT00000115677"; transcript_version "2"; exon_number "6"; gene_name "Tnk1"; gene_source "ensembl"; gene_biotype "protein_coding"; transcript_name "Tnk1-203"; transcript_source "ensembl"; transcript_biotype "protein_coding"; exon_id "ENSRNOE00000149310"; exon_version "1";
10	ensembl	CDS	55072846	55072940	0	-	0	gene_id "ENSRNOG00000015578"; gene_version "8"; transcript_id "ENSRNOT00000115677"; transcript_version "2"; exon_number "6"; gene_name "Tnk1"; gene_source "ensembl"; gene_biotype "protein_coding"; transcript_name "Tnk1-203"; transcript_source "ensembl"; transcript_biotype "protein_coding"; protein_id "ENSRNOP00000097290"; protein_version "2";
10	ensembl	exon	55072846	55072940	0	-	.	gene_id "ENSRNOG00000015578"; gene_version "8"; transcript_id "ENSRNOT00000056860"; transcript_version "4"; exon_number "9"; gene_name "Tnk1"; gene_source "ensembl"; gene_biotype "protein_coding"; transcript_name "Tnk1-201"; transcript_source "ensembl"; transcript_biotype "protein_coding"; exon_id "ENSRNOE00000149310"; exon_version "1"; tag "Ensembl_canonical";
10	ensembl	CDS	55072846	55072940	0	-	0	gene_id "ENSRNOG00000015578"; gene_version "8"; transcript_id "ENSRNOT00000056860"; transcript_version "4"; exon_number "9"; gene_name "Tnk1"; gene_source "ensembl"; gene_biotype "protein_coding"; transcript_name "Tnk1-201"; transcript_source "ensembl"; transcript_biotype "protein_coding"; protein_id "ENSRNOP00000053702"; protein_version "3"; tag "Ensembl_canonical";
10	ENSEMBL114_rn	exon	55072846	55072940	0.469390168666089	-	.	gene_id "ENSRNOG00000015578"; transcript_id "ENSRNOG00000015578_tx_10"; exon_id "10_55072846_55072940_-"; exonnum "9"; txlen "2341";
10	ENSEMBL114_rn	exon	55072846	55072940	0.462617998017656	-	.	gene_id "ENSRNOG00000015578"; transcript_id "ENSRNOG00000015578_tx_11"; exon_id "10_55072846_55072940_-"; exonnum "9"; txlen "2340";
10	ENSEMBL114_rn	exon	55072846	55072940	0.44592023355479	-	.	gene_id "ENSRNOG00000015578"; transcript_id "ENSRNOG00000015578_tx_12"; exon_id "10_55072846_55072940_-"; exonnum "8"; txlen "2148";
10	ENSEMBL114_rn	exon	55072846	55072940	0.42856963778201	-	.	gene_id "ENSRNOG00000015578"; transcript_id "ENSRNOG00000015578_tx_13"; exon_id "10_55072846_55072940_-"; exonnum "8"; txlen "2149";
10	ENSEMBL114_rn	exon	55072846	55072940	5.41273418023591	-	.	gene_id "ENSRNOG00000015578"; transcript_id "ENSRNOG00000015578_tx_3"; exon_id "10_55072846_55072940_-"; exonnum "8"; txlen "2188";
10	ENSEMBL114_rn	exon	55072846	55072940	4.09966859698257	-	.	gene_id "ENSRNOG00000015578"; transcript_id "ENSRNOG00000015578_tx_6"; exon_id "10_55072846_55072940_-"; exonnum "7"; txlen "1996";
10	ENSEMBL114_rn	exon	55072846	55072940	2.5478324128867	-	.	gene_id "ENSRNOG00000015578"; transcript_id "ENSRNOG00000015578_tx_7"; exon_id "10_55072846_55072940_-"; exonnum "8"; txlen "2187";
10	ENSEMBL114_rn	exon	55072846	55072940	2.36292271602765	-	.	gene_id "ENSRNOG00000015578"; transcript_id "ENSRNOG00000015578_tx_8"; exon_id "10_55072846_55072940_-"; exonnum "7"; txlen "1995";
10	ensembl	stop_codon	55074779	55074781	0	-	0	gene_id "ENSRNOG00000015578"; gene_version "8"; transcript_id "ENSRNOT00000096137"; transcript_version "2"; exon_number "7"; gene_name "Tnk1"; gene_source "ensembl"; gene_biotype "protein_coding"; transcript_name "Tnk1-202"; transcript_source "ensembl"; transcript_biotype "protein_coding";
10	ensembl	exon	55074779	55074913	0	-	.	gene_id "ENSRNOG00000015578"; gene_version "8"; transcript_id "ENSRNOT00000096137"; transcript_version "2"; exon_number "7"; gene_name "Tnk1"; gene_source "ensembl"; gene_biotype "protein_coding"; transcript_name "Tnk1-202"; transcript_source "ensembl"; transcript_biotype "protein_coding"; exon_id "ENSRNOE00000602959"; exon_version "1";
10	ensembl	transcript	55074779	55077121	0	-	.	gene_id "ENSRNOG00000015578"; gene_version "8"; transcript_id "ENSRNOT00000096137"; transcript_version "2"; gene_name "Tnk1"; gene_source "ensembl"; gene_biotype "protein_coding"; transcript_name "Tnk1-202"; transcript_source "ensembl"; transcript_biotype "protein_coding";
10	ensembl	CDS	55074782	55074913	0	-	0	gene_id "ENSRNOG00000015578"; gene_version "8"; transcript_id "ENSRNOT00000096137"; transcript_version "2"; exon_number "7"; gene_name "Tnk1"; gene_source "ensembl"; gene_biotype "protein_coding"; transcript_name "Tnk1-202"; transcript_source "ensembl"; transcript_biotype "protein_coding"; protein_id "ENSRNOP00000097558"; protein_version "1";
10	ensembl	exon	55074915	55075215	0	-	.	gene_id "ENSRNOG00000015578"; gene_version "8"; transcript_id "ENSRNOT00000096137"; transcript_version "2"; exon_number "6"; gene_name "Tnk1"; gene_source "ensembl"; gene_biotype "protein_coding"; transcript_name "Tnk1-202"; transcript_source "ensembl"; transcript_biotype "protein_coding"; exon_id "ENSRNOE00000634903"; exon_version "1";
10	ensembl	CDS	55074915	55075215	0	-	1	gene_id "ENSRNOG00000015578"; gene_version "8"; transcript_id "ENSRNOT00000096137"; transcript_version "2"; exon_number "6"; gene_name "Tnk1"; gene_source "ensembl"; gene_biotype "protein_coding"; transcript_name "Tnk1-202"; transcript_source "ensembl"; transcript_biotype "protein_coding"; protein_id "ENSRNOP00000097558"; protein_version "1";
10	ensembl	exon	55074942	55075215	0	-	.	gene_id "ENSRNOG00000015578"; gene_version "8"; transcript_id "ENSRNOT00000115677"; transcript_version "2"; exon_number "5"; gene_name "Tnk1"; gene_source "ensembl"; gene_biotype "protein_coding"; transcript_name "Tnk1-203"; transcript_source "ensembl"; transcript_biotype "protein_coding"; exon_id "ENSRNOE00000149281"; exon_version "1";
10	ensembl	CDS	55074942	55075215	0	-	1	gene_id "ENSRNOG00000015578"; gene_version "8"; transcript_id "ENSRNOT00000115677"; transcript_version "2"; exon_number "5"; gene_name "Tnk1"; gene_source "ensembl"; gene_biotype "protein_coding"; transcript_name "Tnk1-203"; transcript_source "ensembl"; transcript_biotype "protein_coding"; protein_id "ENSRNOP00000097290"; protein_version "2";
10	ensembl	exon	55074942	55075215	0	-	.	gene_id "ENSRNOG00000015578"; gene_version "8"; transcript_id "ENSRNOT00000056860"; transcript_version "4"; exon_number "8"; gene_name "Tnk1"; gene_source "ensembl"; gene_biotype "protein_coding"; transcript_name "Tnk1-201"; transcript_source "ensembl"; transcript_biotype "protein_coding"; exon_id "ENSRNOE00000149281"; exon_version "1"; tag "Ensembl_canonical";
10	ensembl	CDS	55074942	55075215	0	-	1	gene_id "ENSRNOG00000015578"; gene_version "8"; transcript_id "ENSRNOT00000056860"; transcript_version "4"; exon_number "8"; gene_name "Tnk1"; gene_source "ensembl"; gene_biotype "protein_coding"; transcript_name "Tnk1-201"; transcript_source "ensembl"; transcript_biotype "protein_coding"; protein_id "ENSRNOP00000053702"; protein_version "3"; tag "Ensembl_canonical";
10	ENSEMBL114_rn	exon	55074942	55075215	0.469390168666089	-	.	gene_id "ENSRNOG00000015578"; transcript_id "ENSRNOG00000015578_tx_10"; exon_id "10_55074942_55075215_-"; exonnum "8"; txlen "2341";
10	ENSEMBL114_rn	exon	55074942	55075215	0.462617998017656	-	.	gene_id "ENSRNOG00000015578"; transcript_id "ENSRNOG00000015578_tx_11"; exon_id "10_55074942_55075215_-"; exonnum "8"; txlen "2340";
10	ENSEMBL114_rn	exon	55074942	55075215	0.44592023355479	-	.	gene_id "ENSRNOG00000015578"; transcript_id "ENSRNOG00000015578_tx_12"; exon_id "10_55074942_55075215_-"; exonnum "7"; txlen "2148";
10	ENSEMBL114_rn	exon	55074942	55075215	0.42856963778201	-	.	gene_id "ENSRNOG00000015578"; transcript_id "ENSRNOG00000015578_tx_13"; exon_id "10_55074942_55075215_-"; exonnum "7"; txlen "2149";
10	ENSEMBL114_rn	exon	55074942	55075215	5.41273418023591	-	.	gene_id "ENSRNOG00000015578"; transcript_id "ENSRNOG00000015578_tx_3"; exon_id "10_55074942_55075215_-"; exonnum "7"; txlen "2188";
10	ENSEMBL114_rn	exon	55074942	55075215	4.09966859698257	-	.	gene_id "ENSRNOG00000015578"; transcript_id "ENSRNOG00000015578_tx_6"; exon_id "10_55074942_55075215_-"; exonnum "6"; txlen "1996";
10	ENSEMBL114_rn	exon	55074942	55075215	2.5478324128867	-	.	gene_id "ENSRNOG00000015578"; transcript_id "ENSRNOG00000015578_tx_7"; exon_id "10_55074942_55075215_-"; exonnum "7"; txlen "2187";
10	ENSEMBL114_rn	exon	55074942	55075215	2.36292271602765	-	.	gene_id "ENSRNOG00000015578"; transcript_id "ENSRNOG00000015578_tx_8"; exon_id "10_55074942_55075215_-"; exonnum "6"; txlen "1995";
10	ENSEMBL114_rn	exon	55074942	55075215	0.471154397551567	-	.	gene_id "ENSRNOG00000015578"; transcript_id "ENSRNOG00000015578_tx_9"; exon_id "10_55074942_55075215_-"; exonnum "7"; txlen "2093";
10	ensembl	exon	55075580	55075863	0	-	.	gene_id "ENSRNOG00000015578"; gene_version "8"; transcript_id "ENSRNOT00000096137"; transcript_version "2"; exon_number "5"; gene_name "Tnk1"; gene_source "ensembl"; gene_biotype "protein_coding"; transcript_name "Tnk1-202"; transcript_source "ensembl"; transcript_biotype "protein_coding"; exon_id "ENSRNOE00000149177"; exon_version "1";
10	ensembl	CDS	55075580	55075863	0	-	0	gene_id "ENSRNOG00000015578"; gene_version "8"; transcript_id "ENSRNOT00000096137"; transcript_version "2"; exon_number "5"; gene_name "Tnk1"; gene_source "ensembl"; gene_biotype "protein_coding"; transcript_name "Tnk1-202"; transcript_source "ensembl"; transcript_biotype "protein_coding"; protein_id "ENSRNOP00000097558"; protein_version "1";
10	ensembl	exon	55075580	55075863	0	-	.	gene_id "ENSRNOG00000015578"; gene_version "8"; transcript_id "ENSRNOT00000115677"; transcript_version "2"; exon_number "4"; gene_name "Tnk1"; gene_source "ensembl"; gene_biotype "protein_coding"; transcript_name "Tnk1-203"; transcript_source "ensembl"; transcript_biotype "protein_coding"; exon_id "ENSRNOE00000149177"; exon_version "1";
10	ensembl	CDS	55075580	55075863	0	-	0	gene_id "ENSRNOG00000015578"; gene_version "8"; transcript_id "ENSRNOT00000115677"; transcript_version "2"; exon_number "4"; gene_name "Tnk1"; gene_source "ensembl"; gene_biotype "protein_coding"; transcript_name "Tnk1-203"; transcript_source "ensembl"; transcript_biotype "protein_coding"; protein_id "ENSRNOP00000097290"; protein_version "2";
10	ensembl	exon	55075580	55075863	0	-	.	gene_id "ENSRNOG00000015578"; gene_version "8"; transcript_id "ENSRNOT00000056860"; transcript_version "4"; exon_number "7"; gene_name "Tnk1"; gene_source "ensembl"; gene_biotype "protein_coding"; transcript_name "Tnk1-201"; transcript_source "ensembl"; transcript_biotype "protein_coding"; exon_id "ENSRNOE00000149177"; exon_version "1"; tag "Ensembl_canonical";
10	ensembl	CDS	55075580	55075863	0	-	0	gene_id "ENSRNOG00000015578"; gene_version "8"; transcript_id "ENSRNOT00000056860"; transcript_version "4"; exon_number "7"; gene_name "Tnk1"; gene_source "ensembl"; gene_biotype "protein_coding"; transcript_name "Tnk1-201"; transcript_source "ensembl"; transcript_biotype "protein_coding"; protein_id "ENSRNOP00000053702"; protein_version "3"; tag "Ensembl_canonical";
10	ENSEMBL114_rn	exon	55075580	55075863	0.469390168666089	-	.	gene_id "ENSRNOG00000015578"; transcript_id "ENSRNOG00000015578_tx_10"; exon_id "10_55075580_55075863_-"; exonnum "7"; txlen "2341";
10	ENSEMBL114_rn	exon	55075580	55075863	0.462617998017656	-	.	gene_id "ENSRNOG00000015578"; transcript_id "ENSRNOG00000015578_tx_11"; exon_id "10_55075580_55075863_-"; exonnum "7"; txlen "2340";
10	ENSEMBL114_rn	exon	55075580	55075863	0.44592023355479	-	.	gene_id "ENSRNOG00000015578"; transcript_id "ENSRNOG00000015578_tx_12"; exon_id "10_55075580_55075863_-"; exonnum "6"; txlen "2148";
10	ENSEMBL114_rn	exon	55075580	55075863	0.42856963778201	-	.	gene_id "ENSRNOG00000015578"; transcript_id "ENSRNOG00000015578_tx_13"; exon_id "10_55075580_55075863_-"; exonnum "6"; txlen "2149";
10	ENSEMBL114_rn	exon	55075580	55075863	5.41273418023591	-	.	gene_id "ENSRNOG00000015578"; transcript_id "ENSRNOG00000015578_tx_3"; exon_id "10_55075580_55075863_-"; exonnum "6"; txlen "2188";
10	ENSEMBL114_rn	exon	55075580	55075863	4.09966859698257	-	.	gene_id "ENSRNOG00000015578"; transcript_id "ENSRNOG00000015578_tx_6"; exon_id "10_55075580_55075863_-"; exonnum "5"; txlen "1996";
10	ENSEMBL114_rn	exon	55075580	55075863	2.5478324128867	-	.	gene_id "ENSRNOG00000015578"; transcript_id "ENSRNOG00000015578_tx_7"; exon_id "10_55075580_55075863_-"; exonnum "6"; txlen "2187";
10	ENSEMBL114_rn	exon	55075580	55075863	2.36292271602765	-	.	gene_id "ENSRNOG00000015578"; transcript_id "ENSRNOG00000015578_tx_8"; exon_id "10_55075580_55075863_-"; exonnum "5"; txlen "1995";
10	ENSEMBL114_rn	exon	55075580	55075863	0.471154397551567	-	.	gene_id "ENSRNOG00000015578"; transcript_id "ENSRNOG00000015578_tx_9"; exon_id "10_55075580_55075863_-"; exonnum "6"; txlen "2093";
10	ensembl	exon	55075967	55076122	0	-	.	gene_id "ENSRNOG00000015578"; gene_version "8"; transcript_id "ENSRNOT00000096137"; transcript_version "2"; exon_number "4"; gene_name "Tnk1"; gene_source "ensembl"; gene_biotype "protein_coding"; transcript_name "Tnk1-202"; transcript_source "ensembl"; transcript_biotype "protein_coding"; exon_id "ENSRNOE00000149095"; exon_version "1";
10	ensembl	CDS	55075967	55076122	0	-	0	gene_id "ENSRNOG00000015578"; gene_version "8"; transcript_id "ENSRNOT00000096137"; transcript_version "2"; exon_number "4"; gene_name "Tnk1"; gene_source "ensembl"; gene_biotype "protein_coding"; transcript_name "Tnk1-202"; transcript_source "ensembl"; transcript_biotype "protein_coding"; protein_id "ENSRNOP00000097558"; protein_version "1";
10	ensembl	exon	55075967	55076122	0	-	.	gene_id "ENSRNOG00000015578"; gene_version "8"; transcript_id "ENSRNOT00000115677"; transcript_version "2"; exon_number "3"; gene_name "Tnk1"; gene_source "ensembl"; gene_biotype "protein_coding"; transcript_name "Tnk1-203"; transcript_source "ensembl"; transcript_biotype "protein_coding"; exon_id "ENSRNOE00000149095"; exon_version "1";
10	ensembl	CDS	55075967	55076122	0	-	0	gene_id "ENSRNOG00000015578"; gene_version "8"; transcript_id "ENSRNOT00000115677"; transcript_version "2"; exon_number "3"; gene_name "Tnk1"; gene_source "ensembl"; gene_biotype "protein_coding"; transcript_name "Tnk1-203"; transcript_source "ensembl"; transcript_biotype "protein_coding"; protein_id "ENSRNOP00000097290"; protein_version "2";
10	ensembl	exon	55075967	55076122	0	-	.	gene_id "ENSRNOG00000015578"; gene_version "8"; transcript_id "ENSRNOT00000056860"; transcript_version "4"; exon_number "6"; gene_name "Tnk1"; gene_source "ensembl"; gene_biotype "protein_coding"; transcript_name "Tnk1-201"; transcript_source "ensembl"; transcript_biotype "protein_coding"; exon_id "ENSRNOE00000149095"; exon_version "1"; tag "Ensembl_canonical";
10	ensembl	CDS	55075967	55076122	0	-	0	gene_id "ENSRNOG00000015578"; gene_version "8"; transcript_id "ENSRNOT00000056860"; transcript_version "4"; exon_number "6"; gene_name "Tnk1"; gene_source "ensembl"; gene_biotype "protein_coding"; transcript_name "Tnk1-201"; transcript_source "ensembl"; transcript_biotype "protein_coding"; protein_id "ENSRNOP00000053702"; protein_version "3"; tag "Ensembl_canonical";
10	ENSEMBL114_rn	exon	55075967	55076122	0.469390168666089	-	.	gene_id "ENSRNOG00000015578"; transcript_id "ENSRNOG00000015578_tx_10"; exon_id "10_55075967_55076122_-"; exonnum "6"; txlen "2341";
10	ENSEMBL114_rn	exon	55075967	55076122	0.462617998017656	-	.	gene_id "ENSRNOG00000015578"; transcript_id "ENSRNOG00000015578_tx_11"; exon_id "10_55075967_55076122_-"; exonnum "6"; txlen "2340";
10	ENSEMBL114_rn	exon	55075967	55076122	0.44592023355479	-	.	gene_id "ENSRNOG00000015578"; transcript_id "ENSRNOG00000015578_tx_12"; exon_id "10_55075967_55076122_-"; exonnum "5"; txlen "2148";
10	ENSEMBL114_rn	exon	55075967	55076122	0.42856963778201	-	.	gene_id "ENSRNOG00000015578"; transcript_id "ENSRNOG00000015578_tx_13"; exon_id "10_55075967_55076122_-"; exonnum "5"; txlen "2149";
10	ENSEMBL114_rn	exon	55075967	55076122	5.41273418023591	-	.	gene_id "ENSRNOG00000015578"; transcript_id "ENSRNOG00000015578_tx_3"; exon_id "10_55075967_55076122_-"; exonnum "5"; txlen "2188";
10	ENSEMBL114_rn	exon	55075967	55076122	4.09966859698257	-	.	gene_id "ENSRNOG00000015578"; transcript_id "ENSRNOG00000015578_tx_6"; exon_id "10_55075967_55076122_-"; exonnum "4"; txlen "1996";
10	ENSEMBL114_rn	exon	55075967	55076122	2.5478324128867	-	.	gene_id "ENSRNOG00000015578"; transcript_id "ENSRNOG00000015578_tx_7"; exon_id "10_55075967_55076122_-"; exonnum "5"; txlen "2187";
10	ENSEMBL114_rn	exon	55075967	55076122	2.36292271602765	-	.	gene_id "ENSRNOG00000015578"; transcript_id "ENSRNOG00000015578_tx_8"; exon_id "10_55075967_55076122_-"; exonnum "4"; txlen "1995";
10	ENSEMBL114_rn	exon	55075967	55076122	0.471154397551567	-	.	gene_id "ENSRNOG00000015578"; transcript_id "ENSRNOG00000015578_tx_9"; exon_id "10_55075967_55076122_-"; exonnum "5"; txlen "2093";
10	ensembl	exon	55076352	55076543	0	-	.	gene_id "ENSRNOG00000015578"; gene_version "8"; transcript_id "ENSRNOT00000096137"; transcript_version "2"; exon_number "3"; gene_name "Tnk1"; gene_source "ensembl"; gene_biotype "protein_coding"; transcript_name "Tnk1-202"; transcript_source "ensembl"; transcript_biotype "protein_coding"; exon_id "ENSRNOE00000149005"; exon_version "1";
10	ensembl	CDS	55076352	55076543	0	-	0	gene_id "ENSRNOG00000015578"; gene_version "8"; transcript_id "ENSRNOT00000096137"; transcript_version "2"; exon_number "3"; gene_name "Tnk1"; gene_source "ensembl"; gene_biotype "protein_coding"; transcript_name "Tnk1-202"; transcript_source "ensembl"; transcript_biotype "protein_coding"; protein_id "ENSRNOP00000097558"; protein_version "1";
10	ensembl	exon	55076352	55076543	0	-	.	gene_id "ENSRNOG00000015578"; gene_version "8"; transcript_id "ENSRNOT00000056860"; transcript_version "4"; exon_number "5"; gene_name "Tnk1"; gene_source "ensembl"; gene_biotype "protein_coding"; transcript_name "Tnk1-201"; transcript_source "ensembl"; transcript_biotype "protein_coding"; exon_id "ENSRNOE00000149005"; exon_version "1"; tag "Ensembl_canonical";
10	ensembl	CDS	55076352	55076543	0	-	0	gene_id "ENSRNOG00000015578"; gene_version "8"; transcript_id "ENSRNOT00000056860"; transcript_version "4"; exon_number "5"; gene_name "Tnk1"; gene_source "ensembl"; gene_biotype "protein_coding"; transcript_name "Tnk1-201"; transcript_source "ensembl"; transcript_biotype "protein_coding"; protein_id "ENSRNOP00000053702"; protein_version "3"; tag "Ensembl_canonical";
10	ENSEMBL114_rn	exon	55076352	55076543	0.469390168666089	-	.	gene_id "ENSRNOG00000015578"; transcript_id "ENSRNOG00000015578_tx_10"; exon_id "10_55076352_55076543_-"; exonnum "5"; txlen "2341";
10	ENSEMBL114_rn	exon	55076352	55076543	0.462617998017656	-	.	gene_id "ENSRNOG00000015578"; transcript_id "ENSRNOG00000015578_tx_11"; exon_id "10_55076352_55076543_-"; exonnum "5"; txlen "2340";
10	ENSEMBL114_rn	exon	55076352	55076543	5.41273418023591	-	.	gene_id "ENSRNOG00000015578"; transcript_id "ENSRNOG00000015578_tx_3"; exon_id "10_55076352_55076543_-"; exonnum "4"; txlen "2188";
10	ENSEMBL114_rn	exon	55076352	55076543	2.5478324128867	-	.	gene_id "ENSRNOG00000015578"; transcript_id "ENSRNOG00000015578_tx_7"; exon_id "10_55076352_55076543_-"; exonnum "4"; txlen "2187";
10	ENSEMBL114_rn	exon	55076352	55076543	0.471154397551567	-	.	gene_id "ENSRNOG00000015578"; transcript_id "ENSRNOG00000015578_tx_9"; exon_id "10_55076352_55076543_-"; exonnum "4"; txlen "2093";
10	ensembl	exon	55076662	55076732	0	-	.	gene_id "ENSRNOG00000015578"; gene_version "8"; transcript_id "ENSRNOT00000096137"; transcript_version "2"; exon_number "2"; gene_name "Tnk1"; gene_source "ensembl"; gene_biotype "protein_coding"; transcript_name "Tnk1-202"; transcript_source "ensembl"; transcript_biotype "protein_coding"; exon_id "ENSRNOE00000148922"; exon_version "1";
10	ensembl	CDS	55076662	55076732	0	-	2	gene_id "ENSRNOG00000015578"; gene_version "8"; transcript_id "ENSRNOT00000096137"; transcript_version "2"; exon_number "2"; gene_name "Tnk1"; gene_source "ensembl"; gene_biotype "protein_coding"; transcript_name "Tnk1-202"; transcript_source "ensembl"; transcript_biotype "protein_coding"; protein_id "ENSRNOP00000097558"; protein_version "1";
10	ensembl	exon	55076662	55076732	0	-	.	gene_id "ENSRNOG00000015578"; gene_version "8"; transcript_id "ENSRNOT00000115677"; transcript_version "2"; exon_number "2"; gene_name "Tnk1"; gene_source "ensembl"; gene_biotype "protein_coding"; transcript_name "Tnk1-203"; transcript_source "ensembl"; transcript_biotype "protein_coding"; exon_id "ENSRNOE00000148922"; exon_version "1";
10	ensembl	CDS	55076662	55076732	0	-	2	gene_id "ENSRNOG00000015578"; gene_version "8"; transcript_id "ENSRNOT00000115677"; transcript_version "2"; exon_number "2"; gene_name "Tnk1"; gene_source "ensembl"; gene_biotype "protein_coding"; transcript_name "Tnk1-203"; transcript_source "ensembl"; transcript_biotype "protein_coding"; protein_id "ENSRNOP00000097290"; protein_version "2";
10	ensembl	exon	55076662	55076732	0	-	.	gene_id "ENSRNOG00000015578"; gene_version "8"; transcript_id "ENSRNOT00000056860"; transcript_version "4"; exon_number "4"; gene_name "Tnk1"; gene_source "ensembl"; gene_biotype "protein_coding"; transcript_name "Tnk1-201"; transcript_source "ensembl"; transcript_biotype "protein_coding"; exon_id "ENSRNOE00000148922"; exon_version "1"; tag "Ensembl_canonical";
10	ensembl	CDS	55076662	55076732	0	-	2	gene_id "ENSRNOG00000015578"; gene_version "8"; transcript_id "ENSRNOT00000056860"; transcript_version "4"; exon_number "4"; gene_name "Tnk1"; gene_source "ensembl"; gene_biotype "protein_coding"; transcript_name "Tnk1-201"; transcript_source "ensembl"; transcript_biotype "protein_coding"; protein_id "ENSRNOP00000053702"; protein_version "3"; tag "Ensembl_canonical";
10	ENSEMBL114_rn	exon	55076662	55076732	0.469390168666089	-	.	gene_id "ENSRNOG00000015578"; transcript_id "ENSRNOG00000015578_tx_10"; exon_id "10_55076662_55076732_-"; exonnum "4"; txlen "2341";
10	ENSEMBL114_rn	exon	55076662	55076732	0.462617998017656	-	.	gene_id "ENSRNOG00000015578"; transcript_id "ENSRNOG00000015578_tx_11"; exon_id "10_55076662_55076732_-"; exonnum "4"; txlen "2340";
10	ENSEMBL114_rn	exon	55076662	55076732	0.44592023355479	-	.	gene_id "ENSRNOG00000015578"; transcript_id "ENSRNOG00000015578_tx_12"; exon_id "10_55076662_55076732_-"; exonnum "4"; txlen "2148";
10	ENSEMBL114_rn	exon	55076662	55076732	0.42856963778201	-	.	gene_id "ENSRNOG00000015578"; transcript_id "ENSRNOG00000015578_tx_13"; exon_id "10_55076662_55076732_-"; exonnum "4"; txlen "2149";
10	ENSEMBL114_rn	exon	55076662	55076732	5.41273418023591	-	.	gene_id "ENSRNOG00000015578"; transcript_id "ENSRNOG00000015578_tx_3"; exon_id "10_55076662_55076732_-"; exonnum "3"; txlen "2188";
10	ENSEMBL114_rn	exon	55076662	55076732	4.09966859698257	-	.	gene_id "ENSRNOG00000015578"; transcript_id "ENSRNOG00000015578_tx_6"; exon_id "10_55076662_55076732_-"; exonnum "3"; txlen "1996";
10	ENSEMBL114_rn	exon	55076662	55076732	2.5478324128867	-	.	gene_id "ENSRNOG00000015578"; transcript_id "ENSRNOG00000015578_tx_7"; exon_id "10_55076662_55076732_-"; exonnum "3"; txlen "2187";
10	ENSEMBL114_rn	exon	55076662	55076732	2.36292271602765	-	.	gene_id "ENSRNOG00000015578"; transcript_id "ENSRNOG00000015578_tx_8"; exon_id "10_55076662_55076732_-"; exonnum "3"; txlen "1995";
10	ENSEMBL114_rn	exon	55076662	55076732	0.471154397551567	-	.	gene_id "ENSRNOG00000015578"; transcript_id "ENSRNOG00000015578_tx_9"; exon_id "10_55076662_55076732_-"; exonnum "3"; txlen "2093";
10	ensembl	CDS	55076908	55077070	0	-	0	gene_id "ENSRNOG00000015578"; gene_version "8"; transcript_id "ENSRNOT00000096137"; transcript_version "2"; exon_number "1"; gene_name "Tnk1"; gene_source "ensembl"; gene_biotype "protein_coding"; transcript_name "Tnk1-202"; transcript_source "ensembl"; transcript_biotype "protein_coding"; protein_id "ENSRNOP00000097558"; protein_version "1";
10	ensembl	CDS	55076908	55077070	0	-	0	gene_id "ENSRNOG00000015578"; gene_version "8"; transcript_id "ENSRNOT00000115677"; transcript_version "2"; exon_number "1"; gene_name "Tnk1"; gene_source "ensembl"; gene_biotype "protein_coding"; transcript_name "Tnk1-203"; transcript_source "ensembl"; transcript_biotype "protein_coding"; protein_id "ENSRNOP00000097290"; protein_version "2";
10	ensembl	exon	55076908	55077121	0	-	.	gene_id "ENSRNOG00000015578"; gene_version "8"; transcript_id "ENSRNOT00000096137"; transcript_version "2"; exon_number "1"; gene_name "Tnk1"; gene_source "ensembl"; gene_biotype "protein_coding"; transcript_name "Tnk1-202"; transcript_source "ensembl"; transcript_biotype "protein_coding"; exon_id "ENSRNOE00000148837"; exon_version "2";
10	ensembl	exon	55076908	55077121	0	-	.	gene_id "ENSRNOG00000015578"; gene_version "8"; transcript_id "ENSRNOT00000115677"; transcript_version "2"; exon_number "1"; gene_name "Tnk1"; gene_source "ensembl"; gene_biotype "protein_coding"; transcript_name "Tnk1-203"; transcript_source "ensembl"; transcript_biotype "protein_coding"; exon_id "ENSRNOE00000148837"; exon_version "2";
10	ensembl	exon	55076908	55077121	0	-	.	gene_id "ENSRNOG00000015578"; gene_version "8"; transcript_id "ENSRNOT00000056860"; transcript_version "4"; exon_number "3"; gene_name "Tnk1"; gene_source "ensembl"; gene_biotype "protein_coding"; transcript_name "Tnk1-201"; transcript_source "ensembl"; transcript_biotype "protein_coding"; exon_id "ENSRNOE00000652081"; exon_version "1"; tag "Ensembl_canonical";
10	ensembl	CDS	55076908	55077121	0	-	0	gene_id "ENSRNOG00000015578"; gene_version "8"; transcript_id "ENSRNOT00000056860"; transcript_version "4"; exon_number "3"; gene_name "Tnk1"; gene_source "ensembl"; gene_biotype "protein_coding"; transcript_name "Tnk1-201"; transcript_source "ensembl"; transcript_biotype "protein_coding"; protein_id "ENSRNOP00000053702"; protein_version "3"; tag "Ensembl_canonical";
10	ENSEMBL114_rn	exon	55076908	55077121	0.469390168666089	-	.	gene_id "ENSRNOG00000015578"; transcript_id "ENSRNOG00000015578_tx_10"; exon_id "10_55076908_55077121_-"; exonnum "3"; txlen "2341";
10	ENSEMBL114_rn	exon	55076908	55077121	0.462617998017656	-	.	gene_id "ENSRNOG00000015578"; transcript_id "ENSRNOG00000015578_tx_11"; exon_id "10_55076908_55077121_-"; exonnum "3"; txlen "2340";
10	ENSEMBL114_rn	exon	55076908	55077121	0.44592023355479	-	.	gene_id "ENSRNOG00000015578"; transcript_id "ENSRNOG00000015578_tx_12"; exon_id "10_55076908_55077121_-"; exonnum "3"; txlen "2148";
10	ENSEMBL114_rn	exon	55076908	55077121	0.42856963778201	-	.	gene_id "ENSRNOG00000015578"; transcript_id "ENSRNOG00000015578_tx_13"; exon_id "10_55076908_55077121_-"; exonnum "3"; txlen "2149";
10	ENSEMBL114_rn	exon	55076908	55077121	5.41273418023591	-	.	gene_id "ENSRNOG00000015578"; transcript_id "ENSRNOG00000015578_tx_3"; exon_id "10_55076908_55077121_-"; exonnum "2"; txlen "2188";
10	ENSEMBL114_rn	exon	55076908	55077121	4.09966859698257	-	.	gene_id "ENSRNOG00000015578"; transcript_id "ENSRNOG00000015578_tx_6"; exon_id "10_55076908_55077121_-"; exonnum "2"; txlen "1996";
10	ENSEMBL114_rn	exon	55076908	55077121	2.5478324128867	-	.	gene_id "ENSRNOG00000015578"; transcript_id "ENSRNOG00000015578_tx_7"; exon_id "10_55076908_55077121_-"; exonnum "2"; txlen "2187";
10	ENSEMBL114_rn	exon	55076908	55077121	2.36292271602765	-	.	gene_id "ENSRNOG00000015578"; transcript_id "ENSRNOG00000015578_tx_8"; exon_id "10_55076908_55077121_-"; exonnum "2"; txlen "1995";
10	ENSEMBL114_rn	exon	55076908	55077121	0.471154397551567	-	.	gene_id "ENSRNOG00000015578"; transcript_id "ENSRNOG00000015578_tx_9"; exon_id "10_55076908_55077121_-"; exonnum "2"; txlen "2093";
10	ensembl	start_codon	55077068	55077070	0	-	0	gene_id "ENSRNOG00000015578"; gene_version "8"; transcript_id "ENSRNOT00000096137"; transcript_version "2"; exon_number "1"; gene_name "Tnk1"; gene_source "ensembl"; gene_biotype "protein_coding"; transcript_name "Tnk1-202"; transcript_source "ensembl"; transcript_biotype "protein_coding";
10	ensembl	start_codon	55077068	55077070	0	-	0	gene_id "ENSRNOG00000015578"; gene_version "8"; transcript_id "ENSRNOT00000115677"; transcript_version "2"; exon_number "1"; gene_name "Tnk1"; gene_source "ensembl"; gene_biotype "protein_coding"; transcript_name "Tnk1-203"; transcript_source "ensembl"; transcript_biotype "protein_coding";
10	ensembl	five_prime_utr	55077071	55077121	0	-	.	gene_id "ENSRNOG00000015578"; gene_version "8"; transcript_id "ENSRNOT00000096137"; transcript_version "2"; gene_name "Tnk1"; gene_source "ensembl"; gene_biotype "protein_coding"; transcript_name "Tnk1-202"; transcript_source "ensembl"; transcript_biotype "protein_coding";
10	ensembl	five_prime_utr	55077071	55077121	0	-	.	gene_id "ENSRNOG00000015578"; gene_version "8"; transcript_id "ENSRNOT00000115677"; transcript_version "2"; gene_name "Tnk1"; gene_source "ensembl"; gene_biotype "protein_coding"; transcript_name "Tnk1-203"; transcript_source "ensembl"; transcript_biotype "protein_coding";
10	ensembl	CDS	55077897	55077965	0	-	0	gene_id "ENSRNOG00000015578"; gene_version "8"; transcript_id "ENSRNOT00000056860"; transcript_version "4"; exon_number "2"; gene_name "Tnk1"; gene_source "ensembl"; gene_biotype "protein_coding"; transcript_name "Tnk1-201"; transcript_source "ensembl"; transcript_biotype "protein_coding"; protein_id "ENSRNOP00000053702"; protein_version "3"; tag "Ensembl_canonical";
10	ensembl	exon	55077897	55078049	0	-	.	gene_id "ENSRNOG00000015578"; gene_version "8"; transcript_id "ENSRNOT00000056860"; transcript_version "4"; exon_number "2"; gene_name "Tnk1"; gene_source "ensembl"; gene_biotype "protein_coding"; transcript_name "Tnk1-201"; transcript_source "ensembl"; transcript_biotype "protein_coding"; exon_id "ENSRNOE00000616146"; exon_version "1"; tag "Ensembl_canonical";
10	ENSEMBL114_rn	exon	55077897	55078049	0.469390168666089	-	.	gene_id "ENSRNOG00000015578"; transcript_id "ENSRNOG00000015578_tx_10"; exon_id "10_55077897_55078049_-"; exonnum "2"; txlen "2341";
10	ENSEMBL114_rn	exon	55077897	55078049	0.462617998017656	-	.	gene_id "ENSRNOG00000015578"; transcript_id "ENSRNOG00000015578_tx_11"; exon_id "10_55077897_55078049_-"; exonnum "2"; txlen "2340";
10	ENSEMBL114_rn	exon	55077897	55078049	0.44592023355479	-	.	gene_id "ENSRNOG00000015578"; transcript_id "ENSRNOG00000015578_tx_12"; exon_id "10_55077897_55078049_-"; exonnum "2"; txlen "2148";
10	ENSEMBL114_rn	exon	55077897	55078049	0.42856963778201	-	.	gene_id "ENSRNOG00000015578"; transcript_id "ENSRNOG00000015578_tx_13"; exon_id "10_55077897_55078049_-"; exonnum "2"; txlen "2149";
10	ensembl	start_codon	55077963	55077965	0	-	0	gene_id "ENSRNOG00000015578"; gene_version "8"; transcript_id "ENSRNOT00000056860"; transcript_version "4"; exon_number "2"; gene_name "Tnk1"; gene_source "ensembl"; gene_biotype "protein_coding"; transcript_name "Tnk1-201"; transcript_source "ensembl"; transcript_biotype "protein_coding"; tag "Ensembl_canonical";
10	ensembl	five_prime_utr	55077966	55078049	0	-	.	gene_id "ENSRNOG00000015578"; gene_version "8"; transcript_id "ENSRNOT00000056860"; transcript_version "4"; gene_name "Tnk1"; gene_source "ensembl"; gene_biotype "protein_coding"; transcript_name "Tnk1-201"; transcript_source "ensembl"; transcript_biotype "protein_coding"; tag "Ensembl_canonical";
10	ensembl	exon	55078426	55078710	0	-	.	gene_id "ENSRNOG00000015578"; gene_version "8"; transcript_id "ENSRNOT00000056860"; transcript_version "4"; exon_number "1"; gene_name "Tnk1"; gene_source "ensembl"; gene_biotype "protein_coding"; transcript_name "Tnk1-201"; transcript_source "ensembl"; transcript_biotype "protein_coding"; exon_id "ENSRNOE00000612360"; exon_version "2"; tag "Ensembl_canonical";
10	ensembl	five_prime_utr	55078426	55078710	0	-	.	gene_id "ENSRNOG00000015578"; gene_version "8"; transcript_id "ENSRNOT00000056860"; transcript_version "4"; gene_name "Tnk1"; gene_source "ensembl"; gene_biotype "protein_coding"; transcript_name "Tnk1-201"; transcript_source "ensembl"; transcript_biotype "protein_coding"; tag "Ensembl_canonical";
10	sraer114_ss	exon	55078662	55078692	0.462617998017656	-	.	gene_id "ENSRNOG00000015578"; transcript_id "ENSRNOG00000015578_tx_11"; exon_id "10_55078662_55078692_-"; exonnum "1"; txlen "2340";
10	sraer114_ss	exon	55078662	55078692	0.44592023355479	-	.	gene_id "ENSRNOG00000015578"; transcript_id "ENSRNOG00000015578_tx_12"; exon_id "10_55078662_55078692_-"; exonnum "1"; txlen "2148";
10	sraer114_ss	exon	55078662	55078692	2.5478324128867	-	.	gene_id "ENSRNOG00000015578"; transcript_id "ENSRNOG00000015578_tx_7"; exon_id "10_55078662_55078692_-"; exonnum "1"; txlen "2187";
10	sraer114_ss	exon	55078662	55078692	2.36292271602765	-	.	gene_id "ENSRNOG00000015578"; transcript_id "ENSRNOG00000015578_tx_8"; exon_id "10_55078662_55078692_-"; exonnum "1"; txlen "1995";
10	sraer114_ss	exon	55078720	55078751	0.469390168666089	-	.	gene_id "ENSRNOG00000015578"; transcript_id "ENSRNOG00000015578_tx_10"; exon_id "10_55078720_55078751_-"; exonnum "1"; txlen "2341";
10	sraer114_ss	exon	55078720	55078751	0.42856963778201	-	.	gene_id "ENSRNOG00000015578"; transcript_id "ENSRNOG00000015578_tx_13"; exon_id "10_55078720_55078751_-"; exonnum "1"; txlen "2149";
10	sraer114_ss	exon	55078720	55078751	5.41273418023591	-	.	gene_id "ENSRNOG00000015578"; transcript_id "ENSRNOG00000015578_tx_3"; exon_id "10_55078720_55078751_-"; exonnum "1"; txlen "2188";
10	sraer114_ss	exon	55078720	55078751	4.09966859698257	-	.	gene_id "ENSRNOG00000015578"; transcript_id "ENSRNOG00000015578_tx_6"; exon_id "10_55078720_55078751_-"; exonnum "1"; txlen "1996";
10	sraer114_ss	exon	55078720	55078751	0.471154397551567	-	.	gene_id "ENSRNOG00000015578"; transcript_id "ENSRNOG00000015578_tx_9"; exon_id "10_55078720_55078751_-"; exonnum "1"; txlen "2093";
10	ensembl	three_prime_utr	55098519	55099156	0	-	.	gene_id "ENSRNOG00000043507"; gene_version "4"; transcript_id "ENSRNOT00000065524"; transcript_version "4"; gene_name "Tmem95"; gene_source "ensembl"; gene_biotype "protein_coding"; transcript_name "Tmem95-201"; transcript_source "ensembl"; transcript_biotype "protein_coding"; tag "Ensembl_canonical";
10	ensembl	exon	55098519	55099187	0	-	.	gene_id "ENSRNOG00000043507"; gene_version "4"; transcript_id "ENSRNOT00000065524"; transcript_version "4"; exon_number "8"; gene_name "Tmem95"; gene_source "ensembl"; gene_biotype "protein_coding"; transcript_name "Tmem95-201"; transcript_source "ensembl"; transcript_biotype "protein_coding"; exon_id "ENSRNOE00000649498"; exon_version "2"; tag "Ensembl_canonical";
10	ENSEMBL114_rn	exon	55098519	55099187	0.0051043468775687	-	.	gene_id "ENSRNOG00000043507"; transcript_id "ENSRNOG00000043507_tx_4"; exon_id "10_55098519_55099187_-"; exonnum "7"; txlen "1102";
10	ensembl	gene	55098519	55100878	0	-	.	gene_id "ENSRNOG00000043507"; gene_version "4"; gene_name "Tmem95"; gene_source "ensembl"; gene_biotype "protein_coding";
10	ensembl	transcript	55098519	55100878	0	-	.	gene_id "ENSRNOG00000043507"; gene_version "4"; transcript_id "ENSRNOT00000065524"; transcript_version "4"; gene_name "Tmem95"; gene_source "ensembl"; gene_biotype "protein_coding"; transcript_name "Tmem95-201"; transcript_source "ensembl"; transcript_biotype "protein_coding"; tag "Ensembl_canonical";
10	ensembl	stop_codon	55099157	55099159	0	-	0	gene_id "ENSRNOG00000043507"; gene_version "4"; transcript_id "ENSRNOT00000065524"; transcript_version "4"; exon_number "8"; gene_name "Tmem95"; gene_source "ensembl"; gene_biotype "protein_coding"; transcript_name "Tmem95-201"; transcript_source "ensembl"; transcript_biotype "protein_coding"; tag "Ensembl_canonical";
10	ensembl	CDS	55099160	55099187	0	-	1	gene_id "ENSRNOG00000043507"; gene_version "4"; transcript_id "ENSRNOT00000065524"; transcript_version "4"; exon_number "8"; gene_name "Tmem95"; gene_source "ensembl"; gene_biotype "protein_coding"; transcript_name "Tmem95-201"; transcript_source "ensembl"; transcript_biotype "protein_coding"; protein_id "ENSRNOP00000063788"; protein_version "3"; tag "Ensembl_canonical";
10	ensembl	exon	55099260	55099347	0	-	.	gene_id "ENSRNOG00000043507"; gene_version "4"; transcript_id "ENSRNOT00000065524"; transcript_version "4"; exon_number "7"; gene_name "Tmem95"; gene_source "ensembl"; gene_biotype "protein_coding"; transcript_name "Tmem95-201"; transcript_source "ensembl"; transcript_biotype "protein_coding"; exon_id "ENSRNOE00000451739"; exon_version "1"; tag "Ensembl_canonical";
10	ensembl	CDS	55099260	55099347	0	-	2	gene_id "ENSRNOG00000043507"; gene_version "4"; transcript_id "ENSRNOT00000065524"; transcript_version "4"; exon_number "7"; gene_name "Tmem95"; gene_source "ensembl"; gene_biotype "protein_coding"; transcript_name "Tmem95-201"; transcript_source "ensembl"; transcript_biotype "protein_coding"; protein_id "ENSRNOP00000063788"; protein_version "3"; tag "Ensembl_canonical";
10	ENSEMBL114_rn	exon	55099260	55099347	0.0051043468775687	-	.	gene_id "ENSRNOG00000043507"; transcript_id "ENSRNOG00000043507_tx_4"; exon_id "10_55099260_55099347_-"; exonnum "6"; txlen "1102";
10	ensembl	exon	55099434	55099514	0	-	.	gene_id "ENSRNOG00000043507"; gene_version "4"; transcript_id "ENSRNOT00000065524"; transcript_version "4"; exon_number "6"; gene_name "Tmem95"; gene_source "ensembl"; gene_biotype "protein_coding"; transcript_name "Tmem95-201"; transcript_source "ensembl"; transcript_biotype "protein_coding"; exon_id "ENSRNOE00000458053"; exon_version "2"; tag "Ensembl_canonical";
10	ensembl	CDS	55099434	55099514	0	-	2	gene_id "ENSRNOG00000043507"; gene_version "4"; transcript_id "ENSRNOT00000065524"; transcript_version "4"; exon_number "6"; gene_name "Tmem95"; gene_source "ensembl"; gene_biotype "protein_coding"; transcript_name "Tmem95-201"; transcript_source "ensembl"; transcript_biotype "protein_coding"; protein_id "ENSRNOP00000063788"; protein_version "3"; tag "Ensembl_canonical";
10	ENSEMBL114_rn	exon	55099434	55099514	0.0051043468775687	-	.	gene_id "ENSRNOG00000043507"; transcript_id "ENSRNOG00000043507_tx_4"; exon_id "10_55099434_55099514_-"; exonnum "5"; txlen "1102";
10	ensembl	exon	55099653	55099673	0	-	.	gene_id "ENSRNOG00000043507"; gene_version "4"; transcript_id "ENSRNOT00000065524"; transcript_version "4"; exon_number "5"; gene_name "Tmem95"; gene_source "ensembl"; gene_biotype "protein_coding"; transcript_name "Tmem95-201"; transcript_source "ensembl"; transcript_biotype "protein_coding"; exon_id "ENSRNOE00000451802"; exon_version "1"; tag "Ensembl_canonical";
10	ensembl	CDS	55099653	55099673	0	-	2	gene_id "ENSRNOG00000043507"; gene_version "4"; transcript_id "ENSRNOT00000065524"; transcript_version "4"; exon_number "5"; gene_name "Tmem95"; gene_source "ensembl"; gene_biotype "protein_coding"; transcript_name "Tmem95-201"; transcript_source "ensembl"; transcript_biotype "protein_coding"; protein_id "ENSRNOP00000063788"; protein_version "3"; tag "Ensembl_canonical";
10	ENSEMBL114_rn	exon	55099653	55099673	0.0051043468775687	-	.	gene_id "ENSRNOG00000043507"; transcript_id "ENSRNOG00000043507_tx_4"; exon_id "10_55099653_55099673_-"; exonnum "4"; txlen "1102";
10	ensembl	exon	55099771	55099851	0	-	.	gene_id "ENSRNOG00000043507"; gene_version "4"; transcript_id "ENSRNOT00000065524"; transcript_version "4"; exon_number "4"; gene_name "Tmem95"; gene_source "ensembl"; gene_biotype "protein_coding"; transcript_name "Tmem95-201"; transcript_source "ensembl"; transcript_biotype "protein_coding"; exon_id "ENSRNOE00000435841"; exon_version "1"; tag "Ensembl_canonical";
10	ensembl	CDS	55099771	55099851	0	-	2	gene_id "ENSRNOG00000043507"; gene_version "4"; transcript_id "ENSRNOT00000065524"; transcript_version "4"; exon_number "4"; gene_name "Tmem95"; gene_source "ensembl"; gene_biotype "protein_coding"; transcript_name "Tmem95-201"; transcript_source "ensembl"; transcript_biotype "protein_coding"; protein_id "ENSRNOP00000063788"; protein_version "3"; tag "Ensembl_canonical";
10	ENSEMBL114_rn	exon	55099771	55099851	0.0051043468775687	-	.	gene_id "ENSRNOG00000043507"; transcript_id "ENSRNOG00000043507_tx_4"; exon_id "10_55099771_55099851_-"; exonnum "3"; txlen "1102";
10	ensembl	exon	55100006	55100062	0	-	.	gene_id "ENSRNOG00000043507"; gene_version "4"; transcript_id "ENSRNOT00000065524"; transcript_version "4"; exon_number "3"; gene_name "Tmem95"; gene_source "ensembl"; gene_biotype "protein_coding"; transcript_name "Tmem95-201"; transcript_source "ensembl"; transcript_biotype "protein_coding"; exon_id "ENSRNOE00000453724"; exon_version "2"; tag "Ensembl_canonical";
10	ensembl	CDS	55100006	55100062	0	-	2	gene_id "ENSRNOG00000043507"; gene_version "4"; transcript_id "ENSRNOT00000065524"; transcript_version "4"; exon_number "3"; gene_name "Tmem95"; gene_source "ensembl"; gene_biotype "protein_coding"; transcript_name "Tmem95-201"; transcript_source "ensembl"; transcript_biotype "protein_coding"; protein_id "ENSRNOP00000063788"; protein_version "3"; tag "Ensembl_canonical";
10	ENSEMBL114_rn	exon	55100006	55100062	0.0051043468775687	-	.	gene_id "ENSRNOG00000043507"; transcript_id "ENSRNOG00000043507_tx_4"; exon_id "10_55100006_55100062_-"; exonnum "2"; txlen "1102";
10	ensembl	exon	55100298	55100393	0	-	.	gene_id "ENSRNOG00000043507"; gene_version "4"; transcript_id "ENSRNOT00000065524"; transcript_version "4"; exon_number "2"; gene_name "Tmem95"; gene_source "ensembl"; gene_biotype "protein_coding"; transcript_name "Tmem95-201"; transcript_source "ensembl"; transcript_biotype "protein_coding"; exon_id "ENSRNOE00000626708"; exon_version "1"; tag "Ensembl_canonical";
10	ensembl	CDS	55100298	55100393	0	-	2	gene_id "ENSRNOG00000043507"; gene_version "4"; transcript_id "ENSRNOT00000065524"; transcript_version "4"; exon_number "2"; gene_name "Tmem95"; gene_source "ensembl"; gene_biotype "protein_coding"; transcript_name "Tmem95-201"; transcript_source "ensembl"; transcript_biotype "protein_coding"; protein_id "ENSRNOP00000063788"; protein_version "3"; tag "Ensembl_canonical";
10	ensembl	CDS	55100594	55100633	0	-	0	gene_id "ENSRNOG00000043507"; gene_version "4"; transcript_id "ENSRNOT00000065524"; transcript_version "4"; exon_number "1"; gene_name "Tmem95"; gene_source "ensembl"; gene_biotype "protein_coding"; transcript_name "Tmem95-201"; transcript_source "ensembl"; transcript_biotype "protein_coding"; protein_id "ENSRNOP00000063788"; protein_version "3"; tag "Ensembl_canonical";
10	sraer114_mid	exon	55100594	55100698	0.0051043468775687	-	.	gene_id "ENSRNOG00000043507"; transcript_id "ENSRNOG00000043507_tx_4"; exon_id "10_55100594_55100698_-"; exonnum "1"; txlen "1102";
10	ensembl	exon	55100594	55100878	0	-	.	gene_id "ENSRNOG00000043507"; gene_version "4"; transcript_id "ENSRNOT00000065524"; transcript_version "4"; exon_number "1"; gene_name "Tmem95"; gene_source "ensembl"; gene_biotype "protein_coding"; transcript_name "Tmem95-201"; transcript_source "ensembl"; transcript_biotype "protein_coding"; exon_id "ENSRNOE00000726066"; exon_version "1"; tag "Ensembl_canonical";
10	ensembl	start_codon	55100631	55100633	0	-	0	gene_id "ENSRNOG00000043507"; gene_version "4"; transcript_id "ENSRNOT00000065524"; transcript_version "4"; exon_number "1"; gene_name "Tmem95"; gene_source "ensembl"; gene_biotype "protein_coding"; transcript_name "Tmem95-201"; transcript_source "ensembl"; transcript_biotype "protein_coding"; tag "Ensembl_canonical";
10	ensembl	five_prime_utr	55100634	55100878	0	-	.	gene_id "ENSRNOG00000043507"; gene_version "4"; transcript_id "ENSRNOT00000065524"; transcript_version "4"; gene_name "Tmem95"; gene_source "ensembl"; gene_biotype "protein_coding"; transcript_name "Tmem95-201"; transcript_source "ensembl"; transcript_biotype "protein_coding"; tag "Ensembl_canonical";
10	ensembl	three_prime_utr	55100801	55101992	0	-	.	gene_id "ENSRNOG00000015669"; gene_version "5"; transcript_id "ENSRNOT00000111865"; transcript_version "2"; gene_name "Kctd11"; gene_source "ensembl"; gene_biotype "protein_coding"; transcript_name "Kctd11-202"; transcript_source "ensembl"; transcript_biotype "protein_coding"; tag "Ensembl_canonical";
10	ensembl	gene	55100801	55103583	0	-	.	gene_id "ENSRNOG00000015669"; gene_version "5"; gene_name "Kctd11"; gene_source "ensembl"; gene_biotype "protein_coding";
10	ensembl	transcript	55100801	55103583	0	-	.	gene_id "ENSRNOG00000015669"; gene_version "5"; transcript_id "ENSRNOT00000111865"; transcript_version "2"; gene_name "Kctd11"; gene_source "ensembl"; gene_biotype "protein_coding"; transcript_name "Kctd11-202"; transcript_source "ensembl"; transcript_biotype "protein_coding"; tag "Ensembl_canonical";
10	ensembl	exon	55100801	55103583	0	-	.	gene_id "ENSRNOG00000015669"; gene_version "5"; transcript_id "ENSRNOT00000111865"; transcript_version "2"; exon_number "1"; gene_name "Kctd11"; gene_source "ensembl"; gene_biotype "protein_coding"; transcript_name "Kctd11-202"; transcript_source "ensembl"; transcript_biotype "protein_coding"; exon_id "ENSRNOE00000643055"; exon_version "2"; tag "Ensembl_canonical";
10	ensembl	three_prime_utr	55100879	55101992	0	-	.	gene_id "ENSRNOG00000015669"; gene_version "5"; transcript_id "ENSRNOT00000112713"; transcript_version "2"; gene_name "Kctd11"; gene_source "ensembl"; gene_biotype "protein_coding"; transcript_name "Kctd11-203"; transcript_source "ensembl"; transcript_biotype "protein_coding";
10	ensembl	transcript	55100879	55103583	0	-	.	gene_id "ENSRNOG00000015669"; gene_version "5"; transcript_id "ENSRNOT00000112713"; transcript_version "2"; gene_name "Kctd11"; gene_source "ensembl"; gene_biotype "protein_coding"; transcript_name "Kctd11-203"; transcript_source "ensembl"; transcript_biotype "protein_coding";
10	ensembl	exon	55100879	55103583	0	-	.	gene_id "ENSRNOG00000015669"; gene_version "5"; transcript_id "ENSRNOT00000112713"; transcript_version "2"; exon_number "1"; gene_name "Kctd11"; gene_source "ensembl"; gene_biotype "protein_coding"; transcript_name "Kctd11-203"; transcript_source "ensembl"; transcript_biotype "protein_coding"; exon_id "ENSRNOE00000743087"; exon_version "1";
10	ensembl	three_prime_utr	55101154	55101992	0	-	.	gene_id "ENSRNOG00000015669"; gene_version "5"; transcript_id "ENSRNOT00000136325"; transcript_version "1"; gene_name "Kctd11"; gene_source "ensembl"; gene_biotype "protein_coding"; transcript_name "Kctd11-204"; transcript_source "ensembl"; transcript_biotype "protein_coding";
10	ensembl	transcript	55101154	55103583	0	-	.	gene_id "ENSRNOG00000015669"; gene_version "5"; transcript_id "ENSRNOT00000136325"; transcript_version "1"; gene_name "Kctd11"; gene_source "ensembl"; gene_biotype "protein_coding"; transcript_name "Kctd11-204"; transcript_source "ensembl"; transcript_biotype "protein_coding";
10	ensembl	exon	55101154	55103583	0	-	.	gene_id "ENSRNOG00000015669"; gene_version "5"; transcript_id "ENSRNOT00000136325"; transcript_version "1"; exon_number "1"; gene_name "Kctd11"; gene_source "ensembl"; gene_biotype "protein_coding"; transcript_name "Kctd11-204"; transcript_source "ensembl"; transcript_biotype "protein_coding"; exon_id "ENSRNOE00000727184"; exon_version "1";
10	ensembl	three_prime_utr	55101717	55101992	0	-	.	gene_id "ENSRNOG00000015669"; gene_version "5"; transcript_id "ENSRNOT00000020970"; transcript_version "5"; gene_name "Kctd11"; gene_source "ensembl"; gene_biotype "protein_coding"; transcript_name "Kctd11-201"; transcript_source "ensembl"; transcript_biotype "protein_coding";
10	ensembl	transcript	55101717	55103583	0	-	.	gene_id "ENSRNOG00000015669"; gene_version "5"; transcript_id "ENSRNOT00000020970"; transcript_version "5"; gene_name "Kctd11"; gene_source "ensembl"; gene_biotype "protein_coding"; transcript_name "Kctd11-201"; transcript_source "ensembl"; transcript_biotype "protein_coding";
10	ensembl	exon	55101717	55103583	0	-	.	gene_id "ENSRNOG00000015669"; gene_version "5"; transcript_id "ENSRNOT00000020970"; transcript_version "5"; exon_number "1"; gene_name "Kctd11"; gene_source "ensembl"; gene_biotype "protein_coding"; transcript_name "Kctd11-201"; transcript_source "ensembl"; transcript_biotype "protein_coding"; exon_id "ENSRNOE00000149706"; exon_version "5";
10	ensembl	stop_codon	55101993	55101995	0	-	0	gene_id "ENSRNOG00000015669"; gene_version "5"; transcript_id "ENSRNOT00000020970"; transcript_version "5"; exon_number "1"; gene_name "Kctd11"; gene_source "ensembl"; gene_biotype "protein_coding"; transcript_name "Kctd11-201"; transcript_source "ensembl"; transcript_biotype "protein_coding";
10	ensembl	stop_codon	55101993	55101995	0	-	0	gene_id "ENSRNOG00000015669"; gene_version "5"; transcript_id "ENSRNOT00000136325"; transcript_version "1"; exon_number "1"; gene_name "Kctd11"; gene_source "ensembl"; gene_biotype "protein_coding"; transcript_name "Kctd11-204"; transcript_source "ensembl"; transcript_biotype "protein_coding";
10	ensembl	stop_codon	55101993	55101995	0	-	0	gene_id "ENSRNOG00000015669"; gene_version "5"; transcript_id "ENSRNOT00000112713"; transcript_version "2"; exon_number "1"; gene_name "Kctd11"; gene_source "ensembl"; gene_biotype "protein_coding"; transcript_name "Kctd11-203"; transcript_source "ensembl"; transcript_biotype "protein_coding";
10	ensembl	stop_codon	55101993	55101995	0	-	0	gene_id "ENSRNOG00000015669"; gene_version "5"; transcript_id "ENSRNOT00000111865"; transcript_version "2"; exon_number "1"; gene_name "Kctd11"; gene_source "ensembl"; gene_biotype "protein_coding"; transcript_name "Kctd11-202"; transcript_source "ensembl"; transcript_biotype "protein_coding"; tag "Ensembl_canonical";
10	ensembl	CDS	55101996	55102691	0	-	0	gene_id "ENSRNOG00000015669"; gene_version "5"; transcript_id "ENSRNOT00000020970"; transcript_version "5"; exon_number "1"; gene_name "Kctd11"; gene_source "ensembl"; gene_biotype "protein_coding"; transcript_name "Kctd11-201"; transcript_source "ensembl"; transcript_biotype "protein_coding"; protein_id "ENSRNOP00000020970"; protein_version "1";
10	ensembl	CDS	55101996	55102691	0	-	0	gene_id "ENSRNOG00000015669"; gene_version "5"; transcript_id "ENSRNOT00000136325"; transcript_version "1"; exon_number "1"; gene_name "Kctd11"; gene_source "ensembl"; gene_biotype "protein_coding"; transcript_name "Kctd11-204"; transcript_source "ensembl"; transcript_biotype "protein_coding"; protein_id "ENSRNOP00000103055"; protein_version "1";
10	ensembl	CDS	55101996	55102691	0	-	0	gene_id "ENSRNOG00000015669"; gene_version "5"; transcript_id "ENSRNOT00000112713"; transcript_version "2"; exon_number "1"; gene_name "Kctd11"; gene_source "ensembl"; gene_biotype "protein_coding"; transcript_name "Kctd11-203"; transcript_source "ensembl"; transcript_biotype "protein_coding"; protein_id "ENSRNOP00000078260"; protein_version "1";
10	ensembl	CDS	55101996	55102691	0	-	0	gene_id "ENSRNOG00000015669"; gene_version "5"; transcript_id "ENSRNOT00000111865"; transcript_version "2"; exon_number "1"; gene_name "Kctd11"; gene_source "ensembl"; gene_biotype "protein_coding"; transcript_name "Kctd11-202"; transcript_source "ensembl"; transcript_biotype "protein_coding"; protein_id "ENSRNOP00000080645"; protein_version "1"; tag "Ensembl_canonical";
10	ensembl	start_codon	55102689	55102691	0	-	0	gene_id "ENSRNOG00000015669"; gene_version "5"; transcript_id "ENSRNOT00000020970"; transcript_version "5"; exon_number "1"; gene_name "Kctd11"; gene_source "ensembl"; gene_biotype "protein_coding"; transcript_name "Kctd11-201"; transcript_source "ensembl"; transcript_biotype "protein_coding";
10	ensembl	start_codon	55102689	55102691	0	-	0	gene_id "ENSRNOG00000015669"; gene_version "5"; transcript_id "ENSRNOT00000136325"; transcript_version "1"; exon_number "1"; gene_name "Kctd11"; gene_source "ensembl"; gene_biotype "protein_coding"; transcript_name "Kctd11-204"; transcript_source "ensembl"; transcript_biotype "protein_coding";
10	ensembl	start_codon	55102689	55102691	0	-	0	gene_id "ENSRNOG00000015669"; gene_version "5"; transcript_id "ENSRNOT00000112713"; transcript_version "2"; exon_number "1"; gene_name "Kctd11"; gene_source "ensembl"; gene_biotype "protein_coding"; transcript_name "Kctd11-203"; transcript_source "ensembl"; transcript_biotype "protein_coding";
10	ensembl	start_codon	55102689	55102691	0	-	0	gene_id "ENSRNOG00000015669"; gene_version "5"; transcript_id "ENSRNOT00000111865"; transcript_version "2"; exon_number "1"; gene_name "Kctd11"; gene_source "ensembl"; gene_biotype "protein_coding"; transcript_name "Kctd11-202"; transcript_source "ensembl"; transcript_biotype "protein_coding"; tag "Ensembl_canonical";
10	ensembl	five_prime_utr	55102692	55103583	0	-	.	gene_id "ENSRNOG00000015669"; gene_version "5"; transcript_id "ENSRNOT00000020970"; transcript_version "5"; gene_name "Kctd11"; gene_source "ensembl"; gene_biotype "protein_coding"; transcript_name "Kctd11-201"; transcript_source "ensembl"; transcript_biotype "protein_coding";
10	ensembl	five_prime_utr	55102692	55103583	0	-	.	gene_id "ENSRNOG00000015669"; gene_version "5"; transcript_id "ENSRNOT00000136325"; transcript_version "1"; gene_name "Kctd11"; gene_source "ensembl"; gene_biotype "protein_coding"; transcript_name "Kctd11-204"; transcript_source "ensembl"; transcript_biotype "protein_coding";
10	ensembl	five_prime_utr	55102692	55103583	0	-	.	gene_id "ENSRNOG00000015669"; gene_version "5"; transcript_id "ENSRNOT00000112713"; transcript_version "2"; gene_name "Kctd11"; gene_source "ensembl"; gene_biotype "protein_coding"; transcript_name "Kctd11-203"; transcript_source "ensembl"; transcript_biotype "protein_coding";
10	ensembl	five_prime_utr	55102692	55103583	0	-	.	gene_id "ENSRNOG00000015669"; gene_version "5"; transcript_id "ENSRNOT00000111865"; transcript_version "2"; gene_name "Kctd11"; gene_source "ensembl"; gene_biotype "protein_coding"; transcript_name "Kctd11-202"; transcript_source "ensembl"; transcript_biotype "protein_coding"; tag "Ensembl_canonical";
10	ensembl	three_prime_utr	55104040	55104099	0	-	.	gene_id "ENSRNOG00000015674"; gene_version "8"; transcript_id "ENSRNOT00000105152"; transcript_version "2"; gene_name "Acap1"; gene_source "ensembl"; gene_biotype "protein_coding"; transcript_name "Acap1-202"; transcript_source "ensembl"; transcript_biotype "protein_coding";
10	ensembl	three_prime_utr	55104040	55104099	0	-	.	gene_id "ENSRNOG00000015674"; gene_version "8"; transcript_id "ENSRNOT00000021357"; transcript_version "8"; gene_name "Acap1"; gene_source "ensembl"; gene_biotype "protein_coding"; transcript_name "Acap1-201"; transcript_source "ensembl"; transcript_biotype "protein_coding"; tag "Ensembl_canonical";
10	ensembl	exon	55104040	55104200	0	-	.	gene_id "ENSRNOG00000015674"; gene_version "8"; transcript_id "ENSRNOT00000105152"; transcript_version "2"; exon_number "21"; gene_name "Acap1"; gene_source "ensembl"; gene_biotype "protein_coding"; transcript_name "Acap1-202"; transcript_source "ensembl"; transcript_biotype "protein_coding"; exon_id "ENSRNOE00000496096"; exon_version "1";
10	ensembl	exon	55104040	55104200	0	-	.	gene_id "ENSRNOG00000015674"; gene_version "8"; transcript_id "ENSRNOT00000021357"; transcript_version "8"; exon_number "22"; gene_name "Acap1"; gene_source "ensembl"; gene_biotype "protein_coding"; transcript_name "Acap1-201"; transcript_source "ensembl"; transcript_biotype "protein_coding"; exon_id "ENSRNOE00000496096"; exon_version "1"; tag "Ensembl_canonical";
10	ensembl	transcript	55104040	55118173	0	-	.	gene_id "ENSRNOG00000015674"; gene_version "8"; transcript_id "ENSRNOT00000105152"; transcript_version "2"; gene_name "Acap1"; gene_source "ensembl"; gene_biotype "protein_coding"; transcript_name "Acap1-202"; transcript_source "ensembl"; transcript_biotype "protein_coding";
10	ensembl	gene	55104040	55118185	0	-	.	gene_id "ENSRNOG00000015674"; gene_version "8"; gene_name "Acap1"; gene_source "ensembl"; gene_biotype "protein_coding";
10	ensembl	transcript	55104040	55118185	0	-	.	gene_id "ENSRNOG00000015674"; gene_version "8"; transcript_id "ENSRNOT00000021357"; transcript_version "8"; gene_name "Acap1"; gene_source "ensembl"; gene_biotype "protein_coding"; transcript_name "Acap1-201"; transcript_source "ensembl"; transcript_biotype "protein_coding"; tag "Ensembl_canonical";
10	ensembl	stop_codon	55104100	55104102	0	-	0	gene_id "ENSRNOG00000015674"; gene_version "8"; transcript_id "ENSRNOT00000105152"; transcript_version "2"; exon_number "21"; gene_name "Acap1"; gene_source "ensembl"; gene_biotype "protein_coding"; transcript_name "Acap1-202"; transcript_source "ensembl"; transcript_biotype "protein_coding";
10	ensembl	stop_codon	55104100	55104102	0	-	0	gene_id "ENSRNOG00000015674"; gene_version "8"; transcript_id "ENSRNOT00000021357"; transcript_version "8"; exon_number "22"; gene_name "Acap1"; gene_source "ensembl"; gene_biotype "protein_coding"; transcript_name "Acap1-201"; transcript_source "ensembl"; transcript_biotype "protein_coding"; tag "Ensembl_canonical";
10	ensembl	CDS	55104103	55104200	0	-	2	gene_id "ENSRNOG00000015674"; gene_version "8"; transcript_id "ENSRNOT00000105152"; transcript_version "2"; exon_number "21"; gene_name "Acap1"; gene_source "ensembl"; gene_biotype "protein_coding"; transcript_name "Acap1-202"; transcript_source "ensembl"; transcript_biotype "protein_coding"; protein_id "ENSRNOP00000080288"; protein_version "2";
10	ensembl	CDS	55104103	55104200	0	-	2	gene_id "ENSRNOG00000015674"; gene_version "8"; transcript_id "ENSRNOT00000021357"; transcript_version "8"; exon_number "22"; gene_name "Acap1"; gene_source "ensembl"; gene_biotype "protein_coding"; transcript_name "Acap1-201"; transcript_source "ensembl"; transcript_biotype "protein_coding"; protein_id "ENSRNOP00000021357"; protein_version "4"; tag "Ensembl_canonical";
10	ensembl	exon	55104478	55104527	0	-	.	gene_id "ENSRNOG00000015674"; gene_version "8"; transcript_id "ENSRNOT00000105152"; transcript_version "2"; exon_number "20"; gene_name "Acap1"; gene_source "ensembl"; gene_biotype "protein_coding"; transcript_name "Acap1-202"; transcript_source "ensembl"; transcript_biotype "protein_coding"; exon_id "ENSRNOE00000151977"; exon_version "1";
10	ensembl	CDS	55104478	55104527	0	-	1	gene_id "ENSRNOG00000015674"; gene_version "8"; transcript_id "ENSRNOT00000105152"; transcript_version "2"; exon_number "20"; gene_name "Acap1"; gene_source "ensembl"; gene_biotype "protein_coding"; transcript_name "Acap1-202"; transcript_source "ensembl"; transcript_biotype "protein_coding"; protein_id "ENSRNOP00000080288"; protein_version "2";
10	ensembl	exon	55104478	55104527	0	-	.	gene_id "ENSRNOG00000015674"; gene_version "8"; transcript_id "ENSRNOT00000021357"; transcript_version "8"; exon_number "21"; gene_name "Acap1"; gene_source "ensembl"; gene_biotype "protein_coding"; transcript_name "Acap1-201"; transcript_source "ensembl"; transcript_biotype "protein_coding"; exon_id "ENSRNOE00000151977"; exon_version "1"; tag "Ensembl_canonical";
10	ensembl	CDS	55104478	55104527	0	-	1	gene_id "ENSRNOG00000015674"; gene_version "8"; transcript_id "ENSRNOT00000021357"; transcript_version "8"; exon_number "21"; gene_name "Acap1"; gene_source "ensembl"; gene_biotype "protein_coding"; transcript_name "Acap1-201"; transcript_source "ensembl"; transcript_biotype "protein_coding"; protein_id "ENSRNOP00000021357"; protein_version "4"; tag "Ensembl_canonical";
10	ensembl	exon	55104875	55104985	0	-	.	gene_id "ENSRNOG00000015674"; gene_version "8"; transcript_id "ENSRNOT00000105152"; transcript_version "2"; exon_number "19"; gene_name "Acap1"; gene_source "ensembl"; gene_biotype "protein_coding"; transcript_name "Acap1-202"; transcript_source "ensembl"; transcript_biotype "protein_coding"; exon_id "ENSRNOE00000151895"; exon_version "1";
10	ensembl	CDS	55104875	55104985	0	-	1	gene_id "ENSRNOG00000015674"; gene_version "8"; transcript_id "ENSRNOT00000105152"; transcript_version "2"; exon_number "19"; gene_name "Acap1"; gene_source "ensembl"; gene_biotype "protein_coding"; transcript_name "Acap1-202"; transcript_source "ensembl"; transcript_biotype "protein_coding"; protein_id "ENSRNOP00000080288"; protein_version "2";
10	ensembl	exon	55104875	55104985	0	-	.	gene_id "ENSRNOG00000015674"; gene_version "8"; transcript_id "ENSRNOT00000021357"; transcript_version "8"; exon_number "20"; gene_name "Acap1"; gene_source "ensembl"; gene_biotype "protein_coding"; transcript_name "Acap1-201"; transcript_source "ensembl"; transcript_biotype "protein_coding"; exon_id "ENSRNOE00000151895"; exon_version "1"; tag "Ensembl_canonical";
10	ensembl	CDS	55104875	55104985	0	-	1	gene_id "ENSRNOG00000015674"; gene_version "8"; transcript_id "ENSRNOT00000021357"; transcript_version "8"; exon_number "20"; gene_name "Acap1"; gene_source "ensembl"; gene_biotype "protein_coding"; transcript_name "Acap1-201"; transcript_source "ensembl"; transcript_biotype "protein_coding"; protein_id "ENSRNOP00000021357"; protein_version "4"; tag "Ensembl_canonical";
10	ensembl	exon	55105078	55105187	0	-	.	gene_id "ENSRNOG00000015674"; gene_version "8"; transcript_id "ENSRNOT00000105152"; transcript_version "2"; exon_number "18"; gene_name "Acap1"; gene_source "ensembl"; gene_biotype "protein_coding"; transcript_name "Acap1-202"; transcript_source "ensembl"; transcript_biotype "protein_coding"; exon_id "ENSRNOE00000151813"; exon_version "1";
10	ensembl	CDS	55105078	55105187	0	-	0	gene_id "ENSRNOG00000015674"; gene_version "8"; transcript_id "ENSRNOT00000105152"; transcript_version "2"; exon_number "18"; gene_name "Acap1"; gene_source "ensembl"; gene_biotype "protein_coding"; transcript_name "Acap1-202"; transcript_source "ensembl"; transcript_biotype "protein_coding"; protein_id "ENSRNOP00000080288"; protein_version "2";
10	ensembl	exon	55105078	55105187	0	-	.	gene_id "ENSRNOG00000015674"; gene_version "8"; transcript_id "ENSRNOT00000021357"; transcript_version "8"; exon_number "19"; gene_name "Acap1"; gene_source "ensembl"; gene_biotype "protein_coding"; transcript_name "Acap1-201"; transcript_source "ensembl"; transcript_biotype "protein_coding"; exon_id "ENSRNOE00000151813"; exon_version "1"; tag "Ensembl_canonical";
10	ensembl	CDS	55105078	55105187	0	-	0	gene_id "ENSRNOG00000015674"; gene_version "8"; transcript_id "ENSRNOT00000021357"; transcript_version "8"; exon_number "19"; gene_name "Acap1"; gene_source "ensembl"; gene_biotype "protein_coding"; transcript_name "Acap1-201"; transcript_source "ensembl"; transcript_biotype "protein_coding"; protein_id "ENSRNOP00000021357"; protein_version "4"; tag "Ensembl_canonical";
10	ensembl	exon	55106280	55106452	0	-	.	gene_id "ENSRNOG00000015674"; gene_version "8"; transcript_id "ENSRNOT00000105152"; transcript_version "2"; exon_number "17"; gene_name "Acap1"; gene_source "ensembl"; gene_biotype "protein_coding"; transcript_name "Acap1-202"; transcript_source "ensembl"; transcript_biotype "protein_coding"; exon_id "ENSRNOE00000151740"; exon_version "1";
10	ensembl	CDS	55106280	55106452	0	-	2	gene_id "ENSRNOG00000015674"; gene_version "8"; transcript_id "ENSRNOT00000105152"; transcript_version "2"; exon_number "17"; gene_name "Acap1"; gene_source "ensembl"; gene_biotype "protein_coding"; transcript_name "Acap1-202"; transcript_source "ensembl"; transcript_biotype "protein_coding"; protein_id "ENSRNOP00000080288"; protein_version "2";
10	ensembl	exon	55106280	55106452	0	-	.	gene_id "ENSRNOG00000015674"; gene_version "8"; transcript_id "ENSRNOT00000021357"; transcript_version "8"; exon_number "18"; gene_name "Acap1"; gene_source "ensembl"; gene_biotype "protein_coding"; transcript_name "Acap1-201"; transcript_source "ensembl"; transcript_biotype "protein_coding"; exon_id "ENSRNOE00000151740"; exon_version "1"; tag "Ensembl_canonical";
10	ensembl	CDS	55106280	55106452	0	-	2	gene_id "ENSRNOG00000015674"; gene_version "8"; transcript_id "ENSRNOT00000021357"; transcript_version "8"; exon_number "18"; gene_name "Acap1"; gene_source "ensembl"; gene_biotype "protein_coding"; transcript_name "Acap1-201"; transcript_source "ensembl"; transcript_biotype "protein_coding"; protein_id "ENSRNOP00000021357"; protein_version "4"; tag "Ensembl_canonical";
10	ensembl	exon	55107123	55107292	0	-	.	gene_id "ENSRNOG00000015674"; gene_version "8"; transcript_id "ENSRNOT00000105152"; transcript_version "2"; exon_number "16"; gene_name "Acap1"; gene_source "ensembl"; gene_biotype "protein_coding"; transcript_name "Acap1-202"; transcript_source "ensembl"; transcript_biotype "protein_coding"; exon_id "ENSRNOE00000151663"; exon_version "1";
10	ensembl	CDS	55107123	55107292	0	-	1	gene_id "ENSRNOG00000015674"; gene_version "8"; transcript_id "ENSRNOT00000105152"; transcript_version "2"; exon_number "16"; gene_name "Acap1"; gene_source "ensembl"; gene_biotype "protein_coding"; transcript_name "Acap1-202"; transcript_source "ensembl"; transcript_biotype "protein_coding"; protein_id "ENSRNOP00000080288"; protein_version "2";
10	ensembl	exon	55107123	55107292	0	-	.	gene_id "ENSRNOG00000015674"; gene_version "8"; transcript_id "ENSRNOT00000021357"; transcript_version "8"; exon_number "17"; gene_name "Acap1"; gene_source "ensembl"; gene_biotype "protein_coding"; transcript_name "Acap1-201"; transcript_source "ensembl"; transcript_biotype "protein_coding"; exon_id "ENSRNOE00000151663"; exon_version "1"; tag "Ensembl_canonical";
10	ensembl	CDS	55107123	55107292	0	-	1	gene_id "ENSRNOG00000015674"; gene_version "8"; transcript_id "ENSRNOT00000021357"; transcript_version "8"; exon_number "17"; gene_name "Acap1"; gene_source "ensembl"; gene_biotype "protein_coding"; transcript_name "Acap1-201"; transcript_source "ensembl"; transcript_biotype "protein_coding"; protein_id "ENSRNOP00000021357"; protein_version "4"; tag "Ensembl_canonical";
10	ensembl	exon	55107387	55107481	0	-	.	gene_id "ENSRNOG00000015674"; gene_version "8"; transcript_id "ENSRNOT00000105152"; transcript_version "2"; exon_number "15"; gene_name "Acap1"; gene_source "ensembl"; gene_biotype "protein_coding"; transcript_name "Acap1-202"; transcript_source "ensembl"; transcript_biotype "protein_coding"; exon_id "ENSRNOE00000151581"; exon_version "1";
10	ensembl	CDS	55107387	55107481	0	-	0	gene_id "ENSRNOG00000015674"; gene_version "8"; transcript_id "ENSRNOT00000105152"; transcript_version "2"; exon_number "15"; gene_name "Acap1"; gene_source "ensembl"; gene_biotype "protein_coding"; transcript_name "Acap1-202"; transcript_source "ensembl"; transcript_biotype "protein_coding"; protein_id "ENSRNOP00000080288"; protein_version "2";
10	ensembl	exon	55107387	55107481	0	-	.	gene_id "ENSRNOG00000015674"; gene_version "8"; transcript_id "ENSRNOT00000021357"; transcript_version "8"; exon_number "16"; gene_name "Acap1"; gene_source "ensembl"; gene_biotype "protein_coding"; transcript_name "Acap1-201"; transcript_source "ensembl"; transcript_biotype "protein_coding"; exon_id "ENSRNOE00000151581"; exon_version "1"; tag "Ensembl_canonical";
10	ensembl	CDS	55107387	55107481	0	-	0	gene_id "ENSRNOG00000015674"; gene_version "8"; transcript_id "ENSRNOT00000021357"; transcript_version "8"; exon_number "16"; gene_name "Acap1"; gene_source "ensembl"; gene_biotype "protein_coding"; transcript_name "Acap1-201"; transcript_source "ensembl"; transcript_biotype "protein_coding"; protein_id "ENSRNOP00000021357"; protein_version "4"; tag "Ensembl_canonical";
10	ensembl	exon	55107586	55107655	0	-	.	gene_id "ENSRNOG00000015674"; gene_version "8"; transcript_id "ENSRNOT00000105152"; transcript_version "2"; exon_number "14"; gene_name "Acap1"; gene_source "ensembl"; gene_biotype "protein_coding"; transcript_name "Acap1-202"; transcript_source "ensembl"; transcript_biotype "protein_coding"; exon_id "ENSRNOE00000151498"; exon_version "1";
10	ensembl	CDS	55107586	55107655	0	-	1	gene_id "ENSRNOG00000015674"; gene_version "8"; transcript_id "ENSRNOT00000105152"; transcript_version "2"; exon_number "14"; gene_name "Acap1"; gene_source "ensembl"; gene_biotype "protein_coding"; transcript_name "Acap1-202"; transcript_source "ensembl"; transcript_biotype "protein_coding"; protein_id "ENSRNOP00000080288"; protein_version "2";
10	ensembl	exon	55107586	55107655	0	-	.	gene_id "ENSRNOG00000015674"; gene_version "8"; transcript_id "ENSRNOT00000021357"; transcript_version "8"; exon_number "15"; gene_name "Acap1"; gene_source "ensembl"; gene_biotype "protein_coding"; transcript_name "Acap1-201"; transcript_source "ensembl"; transcript_biotype "protein_coding"; exon_id "ENSRNOE00000151498"; exon_version "1"; tag "Ensembl_canonical";
10	ensembl	CDS	55107586	55107655	0	-	1	gene_id "ENSRNOG00000015674"; gene_version "8"; transcript_id "ENSRNOT00000021357"; transcript_version "8"; exon_number "15"; gene_name "Acap1"; gene_source "ensembl"; gene_biotype "protein_coding"; transcript_name "Acap1-201"; transcript_source "ensembl"; transcript_biotype "protein_coding"; protein_id "ENSRNOP00000021357"; protein_version "4"; tag "Ensembl_canonical";
10	ensembl	exon	55108225	55108436	0	-	.	gene_id "ENSRNOG00000015674"; gene_version "8"; transcript_id "ENSRNOT00000105152"; transcript_version "2"; exon_number "13"; gene_name "Acap1"; gene_source "ensembl"; gene_biotype "protein_coding"; transcript_name "Acap1-202"; transcript_source "ensembl"; transcript_biotype "protein_coding"; exon_id "ENSRNOE00000151420"; exon_version "1";
10	ensembl	CDS	55108225	55108436	0	-	0	gene_id "ENSRNOG00000015674"; gene_version "8"; transcript_id "ENSRNOT00000105152"; transcript_version "2"; exon_number "13"; gene_name "Acap1"; gene_source "ensembl"; gene_biotype "protein_coding"; transcript_name "Acap1-202"; transcript_source "ensembl"; transcript_biotype "protein_coding"; protein_id "ENSRNOP00000080288"; protein_version "2";
10	ensembl	exon	55108225	55108436	0	-	.	gene_id "ENSRNOG00000015674"; gene_version "8"; transcript_id "ENSRNOT00000021357"; transcript_version "8"; exon_number "14"; gene_name "Acap1"; gene_source "ensembl"; gene_biotype "protein_coding"; transcript_name "Acap1-201"; transcript_source "ensembl"; transcript_biotype "protein_coding"; exon_id "ENSRNOE00000151420"; exon_version "1"; tag "Ensembl_canonical";
10	ensembl	CDS	55108225	55108436	0	-	0	gene_id "ENSRNOG00000015674"; gene_version "8"; transcript_id "ENSRNOT00000021357"; transcript_version "8"; exon_number "14"; gene_name "Acap1"; gene_source "ensembl"; gene_biotype "protein_coding"; transcript_name "Acap1-201"; transcript_source "ensembl"; transcript_biotype "protein_coding"; protein_id "ENSRNOP00000021357"; protein_version "4"; tag "Ensembl_canonical";
10	ensembl	exon	55108534	55108657	0	-	.	gene_id "ENSRNOG00000015674"; gene_version "8"; transcript_id "ENSRNOT00000105152"; transcript_version "2"; exon_number "12"; gene_name "Acap1"; gene_source "ensembl"; gene_biotype "protein_coding"; transcript_name "Acap1-202"; transcript_source "ensembl"; transcript_biotype "protein_coding"; exon_id "ENSRNOE00000151331"; exon_version "1";
10	ensembl	CDS	55108534	55108657	0	-	1	gene_id "ENSRNOG00000015674"; gene_version "8"; transcript_id "ENSRNOT00000105152"; transcript_version "2"; exon_number "12"; gene_name "Acap1"; gene_source "ensembl"; gene_biotype "protein_coding"; transcript_name "Acap1-202"; transcript_source "ensembl"; transcript_biotype "protein_coding"; protein_id "ENSRNOP00000080288"; protein_version "2";
10	ensembl	exon	55108534	55108657	0	-	.	gene_id "ENSRNOG00000015674"; gene_version "8"; transcript_id "ENSRNOT00000021357"; transcript_version "8"; exon_number "13"; gene_name "Acap1"; gene_source "ensembl"; gene_biotype "protein_coding"; transcript_name "Acap1-201"; transcript_source "ensembl"; transcript_biotype "protein_coding"; exon_id "ENSRNOE00000151331"; exon_version "1"; tag "Ensembl_canonical";
10	ensembl	CDS	55108534	55108657	0	-	1	gene_id "ENSRNOG00000015674"; gene_version "8"; transcript_id "ENSRNOT00000021357"; transcript_version "8"; exon_number "13"; gene_name "Acap1"; gene_source "ensembl"; gene_biotype "protein_coding"; transcript_name "Acap1-201"; transcript_source "ensembl"; transcript_biotype "protein_coding"; protein_id "ENSRNOP00000021357"; protein_version "4"; tag "Ensembl_canonical";
10	ensembl	exon	55110093	55110193	0	-	.	gene_id "ENSRNOG00000015674"; gene_version "8"; transcript_id "ENSRNOT00000105152"; transcript_version "2"; exon_number "11"; gene_name "Acap1"; gene_source "ensembl"; gene_biotype "protein_coding"; transcript_name "Acap1-202"; transcript_source "ensembl"; transcript_biotype "protein_coding"; exon_id "ENSRNOE00000151250"; exon_version "1";
10	ensembl	CDS	55110093	55110193	0	-	0	gene_id "ENSRNOG00000015674"; gene_version "8"; transcript_id "ENSRNOT00000105152"; transcript_version "2"; exon_number "11"; gene_name "Acap1"; gene_source "ensembl"; gene_biotype "protein_coding"; transcript_name "Acap1-202"; transcript_source "ensembl"; transcript_biotype "protein_coding"; protein_id "ENSRNOP00000080288"; protein_version "2";
10	ensembl	exon	55110093	55110193	0	-	.	gene_id "ENSRNOG00000015674"; gene_version "8"; transcript_id "ENSRNOT00000021357"; transcript_version "8"; exon_number "12"; gene_name "Acap1"; gene_source "ensembl"; gene_biotype "protein_coding"; transcript_name "Acap1-201"; transcript_source "ensembl"; transcript_biotype "protein_coding"; exon_id "ENSRNOE00000151250"; exon_version "1"; tag "Ensembl_canonical";
10	ensembl	CDS	55110093	55110193	0	-	0	gene_id "ENSRNOG00000015674"; gene_version "8"; transcript_id "ENSRNOT00000021357"; transcript_version "8"; exon_number "12"; gene_name "Acap1"; gene_source "ensembl"; gene_biotype "protein_coding"; transcript_name "Acap1-201"; transcript_source "ensembl"; transcript_biotype "protein_coding"; protein_id "ENSRNOP00000021357"; protein_version "4"; tag "Ensembl_canonical";
10	ensembl	exon	55110282	55110333	0	-	.	gene_id "ENSRNOG00000015674"; gene_version "8"; transcript_id "ENSRNOT00000105152"; transcript_version "2"; exon_number "10"; gene_name "Acap1"; gene_source "ensembl"; gene_biotype "protein_coding"; transcript_name "Acap1-202"; transcript_source "ensembl"; transcript_biotype "protein_coding"; exon_id "ENSRNOE00000322681"; exon_version "1";
10	ensembl	CDS	55110282	55110333	0	-	1	gene_id "ENSRNOG00000015674"; gene_version "8"; transcript_id "ENSRNOT00000105152"; transcript_version "2"; exon_number "10"; gene_name "Acap1"; gene_source "ensembl"; gene_biotype "protein_coding"; transcript_name "Acap1-202"; transcript_source "ensembl"; transcript_biotype "protein_coding"; protein_id "ENSRNOP00000080288"; protein_version "2";
10	ensembl	exon	55110282	55110333	0	-	.	gene_id "ENSRNOG00000015674"; gene_version "8"; transcript_id "ENSRNOT00000021357"; transcript_version "8"; exon_number "11"; gene_name "Acap1"; gene_source "ensembl"; gene_biotype "protein_coding"; transcript_name "Acap1-201"; transcript_source "ensembl"; transcript_biotype "protein_coding"; exon_id "ENSRNOE00000322681"; exon_version "1"; tag "Ensembl_canonical";
10	ensembl	CDS	55110282	55110333	0	-	1	gene_id "ENSRNOG00000015674"; gene_version "8"; transcript_id "ENSRNOT00000021357"; transcript_version "8"; exon_number "11"; gene_name "Acap1"; gene_source "ensembl"; gene_biotype "protein_coding"; transcript_name "Acap1-201"; transcript_source "ensembl"; transcript_biotype "protein_coding"; protein_id "ENSRNOP00000021357"; protein_version "4"; tag "Ensembl_canonical";
10	ensembl	exon	55112200	55112309	0	-	.	gene_id "ENSRNOG00000015674"; gene_version "8"; transcript_id "ENSRNOT00000105152"; transcript_version "2"; exon_number "9"; gene_name "Acap1"; gene_source "ensembl"; gene_biotype "protein_coding"; transcript_name "Acap1-202"; transcript_source "ensembl"; transcript_biotype "protein_coding"; exon_id "ENSRNOE00000151097"; exon_version "1";
10	ensembl	CDS	55112200	55112309	0	-	0	gene_id "ENSRNOG00000015674"; gene_version "8"; transcript_id "ENSRNOT00000105152"; transcript_version "2"; exon_number "9"; gene_name "Acap1"; gene_source "ensembl"; gene_biotype "protein_coding"; transcript_name "Acap1-202"; transcript_source "ensembl"; transcript_biotype "protein_coding"; protein_id "ENSRNOP00000080288"; protein_version "2";
10	ensembl	exon	55112200	55112309	0	-	.	gene_id "ENSRNOG00000015674"; gene_version "8"; transcript_id "ENSRNOT00000021357"; transcript_version "8"; exon_number "10"; gene_name "Acap1"; gene_source "ensembl"; gene_biotype "protein_coding"; transcript_name "Acap1-201"; transcript_source "ensembl"; transcript_biotype "protein_coding"; exon_id "ENSRNOE00000151097"; exon_version "1"; tag "Ensembl_canonical";
10	ensembl	CDS	55112200	55112309	0	-	0	gene_id "ENSRNOG00000015674"; gene_version "8"; transcript_id "ENSRNOT00000021357"; transcript_version "8"; exon_number "10"; gene_name "Acap1"; gene_source "ensembl"; gene_biotype "protein_coding"; transcript_name "Acap1-201"; transcript_source "ensembl"; transcript_biotype "protein_coding"; protein_id "ENSRNOP00000021357"; protein_version "4"; tag "Ensembl_canonical";
10	ensembl	exon	55112390	55112464	0	-	.	gene_id "ENSRNOG00000015674"; gene_version "8"; transcript_id "ENSRNOT00000105152"; transcript_version "2"; exon_number "8"; gene_name "Acap1"; gene_source "ensembl"; gene_biotype "protein_coding"; transcript_name "Acap1-202"; transcript_source "ensembl"; transcript_biotype "protein_coding"; exon_id "ENSRNOE00000151013"; exon_version "1";
10	ensembl	CDS	55112390	55112464	0	-	0	gene_id "ENSRNOG00000015674"; gene_version "8"; transcript_id "ENSRNOT00000105152"; transcript_version "2"; exon_number "8"; gene_name "Acap1"; gene_source "ensembl"; gene_biotype "protein_coding"; transcript_name "Acap1-202"; transcript_source "ensembl"; transcript_biotype "protein_coding"; protein_id "ENSRNOP00000080288"; protein_version "2";
10	ensembl	exon	55112390	55112464	0	-	.	gene_id "ENSRNOG00000015674"; gene_version "8"; transcript_id "ENSRNOT00000021357"; transcript_version "8"; exon_number "9"; gene_name "Acap1"; gene_source "ensembl"; gene_biotype "protein_coding"; transcript_name "Acap1-201"; transcript_source "ensembl"; transcript_biotype "protein_coding"; exon_id "ENSRNOE00000151013"; exon_version "1"; tag "Ensembl_canonical";
10	ensembl	CDS	55112390	55112464	0	-	0	gene_id "ENSRNOG00000015674"; gene_version "8"; transcript_id "ENSRNOT00000021357"; transcript_version "8"; exon_number "9"; gene_name "Acap1"; gene_source "ensembl"; gene_biotype "protein_coding"; transcript_name "Acap1-201"; transcript_source "ensembl"; transcript_biotype "protein_coding"; protein_id "ENSRNOP00000021357"; protein_version "4"; tag "Ensembl_canonical";
10	ensembl	exon	55112570	55112665	0	-	.	gene_id "ENSRNOG00000015674"; gene_version "8"; transcript_id "ENSRNOT00000105152"; transcript_version "2"; exon_number "7"; gene_name "Acap1"; gene_source "ensembl"; gene_biotype "protein_coding"; transcript_name "Acap1-202"; transcript_source "ensembl"; transcript_biotype "protein_coding"; exon_id "ENSRNOE00000150935"; exon_version "1";
10	ensembl	CDS	55112570	55112665	0	-	0	gene_id "ENSRNOG00000015674"; gene_version "8"; transcript_id "ENSRNOT00000105152"; transcript_version "2"; exon_number "7"; gene_name "Acap1"; gene_source "ensembl"; gene_biotype "protein_coding"; transcript_name "Acap1-202"; transcript_source "ensembl"; transcript_biotype "protein_coding"; protein_id "ENSRNOP00000080288"; protein_version "2";
10	ensembl	exon	55112570	55112665	0	-	.	gene_id "ENSRNOG00000015674"; gene_version "8"; transcript_id "ENSRNOT00000021357"; transcript_version "8"; exon_number "8"; gene_name "Acap1"; gene_source "ensembl"; gene_biotype "protein_coding"; transcript_name "Acap1-201"; transcript_source "ensembl"; transcript_biotype "protein_coding"; exon_id "ENSRNOE00000150935"; exon_version "1"; tag "Ensembl_canonical";
10	ensembl	CDS	55112570	55112665	0	-	0	gene_id "ENSRNOG00000015674"; gene_version "8"; transcript_id "ENSRNOT00000021357"; transcript_version "8"; exon_number "8"; gene_name "Acap1"; gene_source "ensembl"; gene_biotype "protein_coding"; transcript_name "Acap1-201"; transcript_source "ensembl"; transcript_biotype "protein_coding"; protein_id "ENSRNOP00000021357"; protein_version "4"; tag "Ensembl_canonical";
10	ensembl	exon	55112777	55112821	0	-	.	gene_id "ENSRNOG00000015674"; gene_version "8"; transcript_id "ENSRNOT00000105152"; transcript_version "2"; exon_number "6"; gene_name "Acap1"; gene_source "ensembl"; gene_biotype "protein_coding"; transcript_name "Acap1-202"; transcript_source "ensembl"; transcript_biotype "protein_coding"; exon_id "ENSRNOE00000150853"; exon_version "1";
10	ensembl	CDS	55112777	55112821	0	-	0	gene_id "ENSRNOG00000015674"; gene_version "8"; transcript_id "ENSRNOT00000105152"; transcript_version "2"; exon_number "6"; gene_name "Acap1"; gene_source "ensembl"; gene_biotype "protein_coding"; transcript_name "Acap1-202"; transcript_source "ensembl"; transcript_biotype "protein_coding"; protein_id "ENSRNOP00000080288"; protein_version "2";
10	ensembl	exon	55112777	55112821	0	-	.	gene_id "ENSRNOG00000015674"; gene_version "8"; transcript_id "ENSRNOT00000021357"; transcript_version "8"; exon_number "7"; gene_name "Acap1"; gene_source "ensembl"; gene_biotype "protein_coding"; transcript_name "Acap1-201"; transcript_source "ensembl"; transcript_biotype "protein_coding"; exon_id "ENSRNOE00000150853"; exon_version "1"; tag "Ensembl_canonical";
10	ensembl	CDS	55112777	55112821	0	-	0	gene_id "ENSRNOG00000015674"; gene_version "8"; transcript_id "ENSRNOT00000021357"; transcript_version "8"; exon_number "7"; gene_name "Acap1"; gene_source "ensembl"; gene_biotype "protein_coding"; transcript_name "Acap1-201"; transcript_source "ensembl"; transcript_biotype "protein_coding"; protein_id "ENSRNOP00000021357"; protein_version "4"; tag "Ensembl_canonical";
10	ensembl	exon	55112963	55113146	0	-	.	gene_id "ENSRNOG00000015674"; gene_version "8"; transcript_id "ENSRNOT00000105152"; transcript_version "2"; exon_number "5"; gene_name "Acap1"; gene_source "ensembl"; gene_biotype "protein_coding"; transcript_name "Acap1-202"; transcript_source "ensembl"; transcript_biotype "protein_coding"; exon_id "ENSRNOE00000150782"; exon_version "1";
10	ensembl	CDS	55112963	55113146	0	-	1	gene_id "ENSRNOG00000015674"; gene_version "8"; transcript_id "ENSRNOT00000105152"; transcript_version "2"; exon_number "5"; gene_name "Acap1"; gene_source "ensembl"; gene_biotype "protein_coding"; transcript_name "Acap1-202"; transcript_source "ensembl"; transcript_biotype "protein_coding"; protein_id "ENSRNOP00000080288"; protein_version "2";
10	ensembl	exon	55112963	55113146	0	-	.	gene_id "ENSRNOG00000015674"; gene_version "8"; transcript_id "ENSRNOT00000021357"; transcript_version "8"; exon_number "6"; gene_name "Acap1"; gene_source "ensembl"; gene_biotype "protein_coding"; transcript_name "Acap1-201"; transcript_source "ensembl"; transcript_biotype "protein_coding"; exon_id "ENSRNOE00000150782"; exon_version "1"; tag "Ensembl_canonical";
10	ensembl	CDS	55112963	55113146	0	-	1	gene_id "ENSRNOG00000015674"; gene_version "8"; transcript_id "ENSRNOT00000021357"; transcript_version "8"; exon_number "6"; gene_name "Acap1"; gene_source "ensembl"; gene_biotype "protein_coding"; transcript_name "Acap1-201"; transcript_source "ensembl"; transcript_biotype "protein_coding"; protein_id "ENSRNOP00000021357"; protein_version "4"; tag "Ensembl_canonical";
10	ensembl	exon	55113398	55113456	0	-	.	gene_id "ENSRNOG00000015674"; gene_version "8"; transcript_id "ENSRNOT00000105152"; transcript_version "2"; exon_number "4"; gene_name "Acap1"; gene_source "ensembl"; gene_biotype "protein_coding"; transcript_name "Acap1-202"; transcript_source "ensembl"; transcript_biotype "protein_coding"; exon_id "ENSRNOE00000150698"; exon_version "1";
10	ensembl	CDS	55113398	55113456	0	-	0	gene_id "ENSRNOG00000015674"; gene_version "8"; transcript_id "ENSRNOT00000105152"; transcript_version "2"; exon_number "4"; gene_name "Acap1"; gene_source "ensembl"; gene_biotype "protein_coding"; transcript_name "Acap1-202"; transcript_source "ensembl"; transcript_biotype "protein_coding"; protein_id "ENSRNOP00000080288"; protein_version "2";
10	ensembl	exon	55113398	55113456	0	-	.	gene_id "ENSRNOG00000015674"; gene_version "8"; transcript_id "ENSRNOT00000021357"; transcript_version "8"; exon_number "5"; gene_name "Acap1"; gene_source "ensembl"; gene_biotype "protein_coding"; transcript_name "Acap1-201"; transcript_source "ensembl"; transcript_biotype "protein_coding"; exon_id "ENSRNOE00000150698"; exon_version "1"; tag "Ensembl_canonical";
10	ensembl	CDS	55113398	55113456	0	-	0	gene_id "ENSRNOG00000015674"; gene_version "8"; transcript_id "ENSRNOT00000021357"; transcript_version "8"; exon_number "5"; gene_name "Acap1"; gene_source "ensembl"; gene_biotype "protein_coding"; transcript_name "Acap1-201"; transcript_source "ensembl"; transcript_biotype "protein_coding"; protein_id "ENSRNOP00000021357"; protein_version "4"; tag "Ensembl_canonical";
10	ensembl	exon	55113555	55113608	0	-	.	gene_id "ENSRNOG00000015674"; gene_version "8"; transcript_id "ENSRNOT00000105152"; transcript_version "2"; exon_number "3"; gene_name "Acap1"; gene_source "ensembl"; gene_biotype "protein_coding"; transcript_name "Acap1-202"; transcript_source "ensembl"; transcript_biotype "protein_coding"; exon_id "ENSRNOE00000150632"; exon_version "1";
10	ensembl	CDS	55113555	55113608	0	-	0	gene_id "ENSRNOG00000015674"; gene_version "8"; transcript_id "ENSRNOT00000105152"; transcript_version "2"; exon_number "3"; gene_name "Acap1"; gene_source "ensembl"; gene_biotype "protein_coding"; transcript_name "Acap1-202"; transcript_source "ensembl"; transcript_biotype "protein_coding"; protein_id "ENSRNOP00000080288"; protein_version "2";
10	ensembl	exon	55113555	55113608	0	-	.	gene_id "ENSRNOG00000015674"; gene_version "8"; transcript_id "ENSRNOT00000021357"; transcript_version "8"; exon_number "4"; gene_name "Acap1"; gene_source "ensembl"; gene_biotype "protein_coding"; transcript_name "Acap1-201"; transcript_source "ensembl"; transcript_biotype "protein_coding"; exon_id "ENSRNOE00000150632"; exon_version "1"; tag "Ensembl_canonical";
10	ensembl	CDS	55113555	55113608	0	-	0	gene_id "ENSRNOG00000015674"; gene_version "8"; transcript_id "ENSRNOT00000021357"; transcript_version "8"; exon_number "4"; gene_name "Acap1"; gene_source "ensembl"; gene_biotype "protein_coding"; transcript_name "Acap1-201"; transcript_source "ensembl"; transcript_biotype "protein_coding"; protein_id "ENSRNOP00000021357"; protein_version "4"; tag "Ensembl_canonical";
10	ensembl	exon	55114033	55114152	0	-	.	gene_id "ENSRNOG00000015674"; gene_version "8"; transcript_id "ENSRNOT00000105152"; transcript_version "2"; exon_number "2"; gene_name "Acap1"; gene_source "ensembl"; gene_biotype "protein_coding"; transcript_name "Acap1-202"; transcript_source "ensembl"; transcript_biotype "protein_coding"; exon_id "ENSRNOE00000150545"; exon_version "1";
10	ensembl	CDS	55114033	55114152	0	-	0	gene_id "ENSRNOG00000015674"; gene_version "8"; transcript_id "ENSRNOT00000105152"; transcript_version "2"; exon_number "2"; gene_name "Acap1"; gene_source "ensembl"; gene_biotype "protein_coding"; transcript_name "Acap1-202"; transcript_source "ensembl"; transcript_biotype "protein_coding"; protein_id "ENSRNOP00000080288"; protein_version "2";
10	ensembl	exon	55114033	55114152	0	-	.	gene_id "ENSRNOG00000015674"; gene_version "8"; transcript_id "ENSRNOT00000021357"; transcript_version "8"; exon_number "3"; gene_name "Acap1"; gene_source "ensembl"; gene_biotype "protein_coding"; transcript_name "Acap1-201"; transcript_source "ensembl"; transcript_biotype "protein_coding"; exon_id "ENSRNOE00000150545"; exon_version "1"; tag "Ensembl_canonical";
10	ensembl	CDS	55114033	55114152	0	-	0	gene_id "ENSRNOG00000015674"; gene_version "8"; transcript_id "ENSRNOT00000021357"; transcript_version "8"; exon_number "3"; gene_name "Acap1"; gene_source "ensembl"; gene_biotype "protein_coding"; transcript_name "Acap1-201"; transcript_source "ensembl"; transcript_biotype "protein_coding"; protein_id "ENSRNOP00000021357"; protein_version "4"; tag "Ensembl_canonical";
10	ensembl	exon	55117282	55117339	0	-	.	gene_id "ENSRNOG00000015674"; gene_version "8"; transcript_id "ENSRNOT00000021357"; transcript_version "8"; exon_number "2"; gene_name "Acap1"; gene_source "ensembl"; gene_biotype "protein_coding"; transcript_name "Acap1-201"; transcript_source "ensembl"; transcript_biotype "protein_coding"; exon_id "ENSRNOE00000150462"; exon_version "1"; tag "Ensembl_canonical";
10	ensembl	CDS	55117282	55117339	0	-	1	gene_id "ENSRNOG00000015674"; gene_version "8"; transcript_id "ENSRNOT00000021357"; transcript_version "8"; exon_number "2"; gene_name "Acap1"; gene_source "ensembl"; gene_biotype "protein_coding"; transcript_name "Acap1-201"; transcript_source "ensembl"; transcript_biotype "protein_coding"; protein_id "ENSRNOP00000021357"; protein_version "4"; tag "Ensembl_canonical";
10	ensembl	CDS	55117948	55117974	0	-	0	gene_id "ENSRNOG00000015674"; gene_version "8"; transcript_id "ENSRNOT00000105152"; transcript_version "2"; exon_number "1"; gene_name "Acap1"; gene_source "ensembl"; gene_biotype "protein_coding"; transcript_name "Acap1-202"; transcript_source "ensembl"; transcript_biotype "protein_coding"; protein_id "ENSRNOP00000080288"; protein_version "2";
10	ensembl	CDS	55117948	55118000	0	-	0	gene_id "ENSRNOG00000015674"; gene_version "8"; transcript_id "ENSRNOT00000021357"; transcript_version "8"; exon_number "1"; gene_name "Acap1"; gene_source "ensembl"; gene_biotype "protein_coding"; transcript_name "Acap1-201"; transcript_source "ensembl"; transcript_biotype "protein_coding"; protein_id "ENSRNOP00000021357"; protein_version "4"; tag "Ensembl_canonical";
10	ensembl	exon	55117948	55118173	0	-	.	gene_id "ENSRNOG00000015674"; gene_version "8"; transcript_id "ENSRNOT00000105152"; transcript_version "2"; exon_number "1"; gene_name "Acap1"; gene_source "ensembl"; gene_biotype "protein_coding"; transcript_name "Acap1-202"; transcript_source "ensembl"; transcript_biotype "protein_coding"; exon_id "ENSRNOE00000716983"; exon_version "1";
10	ensembl	exon	55117948	55118185	0	-	.	gene_id "ENSRNOG00000015674"; gene_version "8"; transcript_id "ENSRNOT00000021357"; transcript_version "8"; exon_number "1"; gene_name "Acap1"; gene_source "ensembl"; gene_biotype "protein_coding"; transcript_name "Acap1-201"; transcript_source "ensembl"; transcript_biotype "protein_coding"; exon_id "ENSRNOE00000473899"; exon_version "1"; tag "Ensembl_canonical";
10	ensembl	start_codon	55117972	55117974	0	-	0	gene_id "ENSRNOG00000015674"; gene_version "8"; transcript_id "ENSRNOT00000105152"; transcript_version "2"; exon_number "1"; gene_name "Acap1"; gene_source "ensembl"; gene_biotype "protein_coding"; transcript_name "Acap1-202"; transcript_source "ensembl"; transcript_biotype "protein_coding";
10	ensembl	five_prime_utr	55117975	55118173	0	-	.	gene_id "ENSRNOG00000015674"; gene_version "8"; transcript_id "ENSRNOT00000105152"; transcript_version "2"; gene_name "Acap1"; gene_source "ensembl"; gene_biotype "protein_coding"; transcript_name "Acap1-202"; transcript_source "ensembl"; transcript_biotype "protein_coding";
10	ensembl	start_codon	55117998	55118000	0	-	0	gene_id "ENSRNOG00000015674"; gene_version "8"; transcript_id "ENSRNOT00000021357"; transcript_version "8"; exon_number "1"; gene_name "Acap1"; gene_source "ensembl"; gene_biotype "protein_coding"; transcript_name "Acap1-201"; transcript_source "ensembl"; transcript_biotype "protein_coding"; tag "Ensembl_canonical";
10	ensembl	five_prime_utr	55118001	55118185	0	-	.	gene_id "ENSRNOG00000015674"; gene_version "8"; transcript_id "ENSRNOT00000021357"; transcript_version "8"; gene_name "Acap1"; gene_source "ensembl"; gene_biotype "protein_coding"; transcript_name "Acap1-201"; transcript_source "ensembl"; transcript_biotype "protein_coding"; tag "Ensembl_canonical";
10	ensembl	three_prime_utr	55119292	55119350	0	-	.	gene_id "ENSRNOG00000015975"; gene_version "7"; transcript_id "ENSRNOT00000021402"; transcript_version "5"; gene_name "Ppp1r2l1"; gene_source "ensembl"; gene_biotype "protein_coding"; transcript_name "Ppp1r2l1-201"; transcript_source "ensembl"; transcript_biotype "protein_coding"; tag "Ensembl_canonical";
10	ensembl	exon	55119292	55119427	0	-	.	gene_id "ENSRNOG00000015975"; gene_version "7"; transcript_id "ENSRNOT00000021402"; transcript_version "5"; exon_number "8"; gene_name "Ppp1r2l1"; gene_source "ensembl"; gene_biotype "protein_coding"; transcript_name "Ppp1r2l1-201"; transcript_source "ensembl"; transcript_biotype "protein_coding"; exon_id "ENSRNOE00000348234"; exon_version "2"; tag "Ensembl_canonical";
10	ensembl	gene	55119292	55123322	0	-	.	gene_id "ENSRNOG00000015975"; gene_version "7"; gene_name "Ppp1r2l1"; gene_source "ensembl"; gene_biotype "protein_coding";
10	ensembl	transcript	55119292	55123322	0	-	.	gene_id "ENSRNOG00000015975"; gene_version "7"; transcript_id "ENSRNOT00000021402"; transcript_version "5"; gene_name "Ppp1r2l1"; gene_source "ensembl"; gene_biotype "protein_coding"; transcript_name "Ppp1r2l1-201"; transcript_source "ensembl"; transcript_biotype "protein_coding"; tag "Ensembl_canonical";
10	ensembl	stop_codon	55119351	55119353	0	-	0	gene_id "ENSRNOG00000015975"; gene_version "7"; transcript_id "ENSRNOT00000021402"; transcript_version "5"; exon_number "8"; gene_name "Ppp1r2l1"; gene_source "ensembl"; gene_biotype "protein_coding"; transcript_name "Ppp1r2l1-201"; transcript_source "ensembl"; transcript_biotype "protein_coding"; tag "Ensembl_canonical";
10	ensembl	CDS	55119354	55119427	0	-	2	gene_id "ENSRNOG00000015975"; gene_version "7"; transcript_id "ENSRNOT00000021402"; transcript_version "5"; exon_number "8"; gene_name "Ppp1r2l1"; gene_source "ensembl"; gene_biotype "protein_coding"; transcript_name "Ppp1r2l1-201"; transcript_source "ensembl"; transcript_biotype "protein_coding"; protein_id "ENSRNOP00000021402"; protein_version "4"; tag "Ensembl_canonical";
10	ensembl	stop_codon	55119424	55119426	0	-	0	gene_id "ENSRNOG00000015975"; gene_version "7"; transcript_id "ENSRNOT00000099592"; transcript_version "2"; exon_number "9"; gene_name "Ppp1r2l1"; gene_source "ensembl"; gene_biotype "protein_coding"; transcript_name "Ppp1r2l1-202"; transcript_source "ensembl"; transcript_biotype "protein_coding";
10	ensembl	exon	55119424	55119427	0	-	.	gene_id "ENSRNOG00000015975"; gene_version "7"; transcript_id "ENSRNOT00000099592"; transcript_version "2"; exon_number "9"; gene_name "Ppp1r2l1"; gene_source "ensembl"; gene_biotype "protein_coding"; transcript_name "Ppp1r2l1-202"; transcript_source "ensembl"; transcript_biotype "protein_coding"; exon_id "ENSRNOE00000708928"; exon_version "1";
10	ENSEMBL114_rn	exon	55119424	55119427	17.2363097868177	-	.	gene_id "ENSRNOG00000015975"; transcript_id "ENSRNOG00000015975_tx_2"; exon_id "10_55119424_55119427_-"; exonnum "8"; txlen "1560";
10	ensembl	transcript	55119424	55123322	0	-	.	gene_id "ENSRNOG00000015975"; gene_version "7"; transcript_id "ENSRNOT00000099592"; transcript_version "2"; gene_name "Ppp1r2l1"; gene_source "ensembl"; gene_biotype "protein_coding"; transcript_name "Ppp1r2l1-202"; transcript_source "ensembl"; transcript_biotype "protein_coding";
10	ensembl	CDS	55119427	55119427	0	-	1	gene_id "ENSRNOG00000015975"; gene_version "7"; transcript_id "ENSRNOT00000099592"; transcript_version "2"; exon_number "9"; gene_name "Ppp1r2l1"; gene_source "ensembl"; gene_biotype "protein_coding"; transcript_name "Ppp1r2l1-202"; transcript_source "ensembl"; transcript_biotype "protein_coding"; protein_id "ENSRNOP00000086660"; protein_version "1";
10	ensembl	exon	55119508	55119690	0	-	.	gene_id "ENSRNOG00000015975"; gene_version "7"; transcript_id "ENSRNOT00000021402"; transcript_version "5"; exon_number "7"; gene_name "Ppp1r2l1"; gene_source "ensembl"; gene_biotype "protein_coding"; transcript_name "Ppp1r2l1-201"; transcript_source "ensembl"; transcript_biotype "protein_coding"; exon_id "ENSRNOE00000320733"; exon_version "2"; tag "Ensembl_canonical";
10	ensembl	CDS	55119508	55119690	0	-	2	gene_id "ENSRNOG00000015975"; gene_version "7"; transcript_id "ENSRNOT00000021402"; transcript_version "5"; exon_number "7"; gene_name "Ppp1r2l1"; gene_source "ensembl"; gene_biotype "protein_coding"; transcript_name "Ppp1r2l1-201"; transcript_source "ensembl"; transcript_biotype "protein_coding"; protein_id "ENSRNOP00000021402"; protein_version "4"; tag "Ensembl_canonical";
10	ENSEMBL114_rn	exon	55119508	55119690	17.2363097868177	-	.	gene_id "ENSRNOG00000015975"; transcript_id "ENSRNOG00000015975_tx_2"; exon_id "10_55119508_55119690_-"; exonnum "7"; txlen "1560";
10	ensembl	exon	55119555	55119690	0	-	.	gene_id "ENSRNOG00000015975"; gene_version "7"; transcript_id "ENSRNOT00000099592"; transcript_version "2"; exon_number "8"; gene_name "Ppp1r2l1"; gene_source "ensembl"; gene_biotype "protein_coding"; transcript_name "Ppp1r2l1-202"; transcript_source "ensembl"; transcript_biotype "protein_coding"; exon_id "ENSRNOE00000598557"; exon_version "1";
10	ensembl	CDS	55119555	55119690	0	-	2	gene_id "ENSRNOG00000015975"; gene_version "7"; transcript_id "ENSRNOT00000099592"; transcript_version "2"; exon_number "8"; gene_name "Ppp1r2l1"; gene_source "ensembl"; gene_biotype "protein_coding"; transcript_name "Ppp1r2l1-202"; transcript_source "ensembl"; transcript_biotype "protein_coding"; protein_id "ENSRNOP00000086660"; protein_version "1";
10	ensembl	exon	55120041	55120088	0	-	.	gene_id "ENSRNOG00000015975"; gene_version "7"; transcript_id "ENSRNOT00000099592"; transcript_version "2"; exon_number "7"; gene_name "Ppp1r2l1"; gene_source "ensembl"; gene_biotype "protein_coding"; transcript_name "Ppp1r2l1-202"; transcript_source "ensembl"; transcript_biotype "protein_coding"; exon_id "ENSRNOE00000647134"; exon_version "1";
10	ensembl	CDS	55120041	55120088	0	-	2	gene_id "ENSRNOG00000015975"; gene_version "7"; transcript_id "ENSRNOT00000099592"; transcript_version "2"; exon_number "7"; gene_name "Ppp1r2l1"; gene_source "ensembl"; gene_biotype "protein_coding"; transcript_name "Ppp1r2l1-202"; transcript_source "ensembl"; transcript_biotype "protein_coding"; protein_id "ENSRNOP00000086660"; protein_version "1";
10	ensembl	exon	55120210	55120368	0	-	.	gene_id "ENSRNOG00000015975"; gene_version "7"; transcript_id "ENSRNOT00000099592"; transcript_version "2"; exon_number "6"; gene_name "Ppp1r2l1"; gene_source "ensembl"; gene_biotype "protein_coding"; transcript_name "Ppp1r2l1-202"; transcript_source "ensembl"; transcript_biotype "protein_coding"; exon_id "ENSRNOE00000152431"; exon_version "2";
10	ensembl	CDS	55120210	55120368	0	-	2	gene_id "ENSRNOG00000015975"; gene_version "7"; transcript_id "ENSRNOT00000099592"; transcript_version "2"; exon_number "6"; gene_name "Ppp1r2l1"; gene_source "ensembl"; gene_biotype "protein_coding"; transcript_name "Ppp1r2l1-202"; transcript_source "ensembl"; transcript_biotype "protein_coding"; protein_id "ENSRNOP00000086660"; protein_version "1";
10	ensembl	exon	55120210	55120368	0	-	.	gene_id "ENSRNOG00000015975"; gene_version "7"; transcript_id "ENSRNOT00000021402"; transcript_version "5"; exon_number "6"; gene_name "Ppp1r2l1"; gene_source "ensembl"; gene_biotype "protein_coding"; transcript_name "Ppp1r2l1-201"; transcript_source "ensembl"; transcript_biotype "protein_coding"; exon_id "ENSRNOE00000152431"; exon_version "2"; tag "Ensembl_canonical";
10	ensembl	CDS	55120210	55120368	0	-	2	gene_id "ENSRNOG00000015975"; gene_version "7"; transcript_id "ENSRNOT00000021402"; transcript_version "5"; exon_number "6"; gene_name "Ppp1r2l1"; gene_source "ensembl"; gene_biotype "protein_coding"; transcript_name "Ppp1r2l1-201"; transcript_source "ensembl"; transcript_biotype "protein_coding"; protein_id "ENSRNOP00000021402"; protein_version "4"; tag "Ensembl_canonical";
10	ENSEMBL114_rn	exon	55120210	55120368	17.2363097868177	-	.	gene_id "ENSRNOG00000015975"; transcript_id "ENSRNOG00000015975_tx_2"; exon_id "10_55120210_55120368_-"; exonnum "6"; txlen "1560";
10	ensembl	exon	55121390	55121641	0	-	.	gene_id "ENSRNOG00000015975"; gene_version "7"; transcript_id "ENSRNOT00000099592"; transcript_version "2"; exon_number "5"; gene_name "Ppp1r2l1"; gene_source "ensembl"; gene_biotype "protein_coding"; transcript_name "Ppp1r2l1-202"; transcript_source "ensembl"; transcript_biotype "protein_coding"; exon_id "ENSRNOE00000152394"; exon_version "1";
10	ensembl	CDS	55121390	55121641	0	-	2	gene_id "ENSRNOG00000015975"; gene_version "7"; transcript_id "ENSRNOT00000099592"; transcript_version "2"; exon_number "5"; gene_name "Ppp1r2l1"; gene_source "ensembl"; gene_biotype "protein_coding"; transcript_name "Ppp1r2l1-202"; transcript_source "ensembl"; transcript_biotype "protein_coding"; protein_id "ENSRNOP00000086660"; protein_version "1";
10	ensembl	exon	55121390	55121641	0	-	.	gene_id "ENSRNOG00000015975"; gene_version "7"; transcript_id "ENSRNOT00000021402"; transcript_version "5"; exon_number "5"; gene_name "Ppp1r2l1"; gene_source "ensembl"; gene_biotype "protein_coding"; transcript_name "Ppp1r2l1-201"; transcript_source "ensembl"; transcript_biotype "protein_coding"; exon_id "ENSRNOE00000152394"; exon_version "1"; tag "Ensembl_canonical";
10	ensembl	CDS	55121390	55121641	0	-	2	gene_id "ENSRNOG00000015975"; gene_version "7"; transcript_id "ENSRNOT00000021402"; transcript_version "5"; exon_number "5"; gene_name "Ppp1r2l1"; gene_source "ensembl"; gene_biotype "protein_coding"; transcript_name "Ppp1r2l1-201"; transcript_source "ensembl"; transcript_biotype "protein_coding"; protein_id "ENSRNOP00000021402"; protein_version "4"; tag "Ensembl_canonical";
10	ENSEMBL114_rn	exon	55121390	55121641	17.2363097868177	-	.	gene_id "ENSRNOG00000015975"; transcript_id "ENSRNOG00000015975_tx_2"; exon_id "10_55121390_55121641_-"; exonnum "5"; txlen "1560";
10	ensembl	exon	55121744	55121832	0	-	.	gene_id "ENSRNOG00000015975"; gene_version "7"; transcript_id "ENSRNOT00000099592"; transcript_version "2"; exon_number "4"; gene_name "Ppp1r2l1"; gene_source "ensembl"; gene_biotype "protein_coding"; transcript_name "Ppp1r2l1-202"; transcript_source "ensembl"; transcript_biotype "protein_coding"; exon_id "ENSRNOE00000152371"; exon_version "1";
10	ensembl	CDS	55121744	55121832	0	-	1	gene_id "ENSRNOG00000015975"; gene_version "7"; transcript_id "ENSRNOT00000099592"; transcript_version "2"; exon_number "4"; gene_name "Ppp1r2l1"; gene_source "ensembl"; gene_biotype "protein_coding"; transcript_name "Ppp1r2l1-202"; transcript_source "ensembl"; transcript_biotype "protein_coding"; protein_id "ENSRNOP00000086660"; protein_version "1";
10	ensembl	exon	55121744	55121832	0	-	.	gene_id "ENSRNOG00000015975"; gene_version "7"; transcript_id "ENSRNOT00000021402"; transcript_version "5"; exon_number "4"; gene_name "Ppp1r2l1"; gene_source "ensembl"; gene_biotype "protein_coding"; transcript_name "Ppp1r2l1-201"; transcript_source "ensembl"; transcript_biotype "protein_coding"; exon_id "ENSRNOE00000152371"; exon_version "1"; tag "Ensembl_canonical";
10	ensembl	CDS	55121744	55121832	0	-	1	gene_id "ENSRNOG00000015975"; gene_version "7"; transcript_id "ENSRNOT00000021402"; transcript_version "5"; exon_number "4"; gene_name "Ppp1r2l1"; gene_source "ensembl"; gene_biotype "protein_coding"; transcript_name "Ppp1r2l1-201"; transcript_source "ensembl"; transcript_biotype "protein_coding"; protein_id "ENSRNOP00000021402"; protein_version "4"; tag "Ensembl_canonical";
10	ENSEMBL114_rn	exon	55121744	55121832	17.2363097868177	-	.	gene_id "ENSRNOG00000015975"; transcript_id "ENSRNOG00000015975_tx_2"; exon_id "10_55121744_55121832_-"; exonnum "4"; txlen "1560";
10	ensembl	exon	55122065	55122136	0	-	.	gene_id "ENSRNOG00000015975"; gene_version "7"; transcript_id "ENSRNOT00000099592"; transcript_version "2"; exon_number "3"; gene_name "Ppp1r2l1"; gene_source "ensembl"; gene_biotype "protein_coding"; transcript_name "Ppp1r2l1-202"; transcript_source "ensembl"; transcript_biotype "protein_coding"; exon_id "ENSRNOE00000225815"; exon_version "1";
10	ensembl	CDS	55122065	55122136	0	-	1	gene_id "ENSRNOG00000015975"; gene_version "7"; transcript_id "ENSRNOT00000099592"; transcript_version "2"; exon_number "3"; gene_name "Ppp1r2l1"; gene_source "ensembl"; gene_biotype "protein_coding"; transcript_name "Ppp1r2l1-202"; transcript_source "ensembl"; transcript_biotype "protein_coding"; protein_id "ENSRNOP00000086660"; protein_version "1";
10	ensembl	exon	55122065	55122136	0	-	.	gene_id "ENSRNOG00000015975"; gene_version "7"; transcript_id "ENSRNOT00000021402"; transcript_version "5"; exon_number "3"; gene_name "Ppp1r2l1"; gene_source "ensembl"; gene_biotype "protein_coding"; transcript_name "Ppp1r2l1-201"; transcript_source "ensembl"; transcript_biotype "protein_coding"; exon_id "ENSRNOE00000225815"; exon_version "1"; tag "Ensembl_canonical";
10	ensembl	CDS	55122065	55122136	0	-	1	gene_id "ENSRNOG00000015975"; gene_version "7"; transcript_id "ENSRNOT00000021402"; transcript_version "5"; exon_number "3"; gene_name "Ppp1r2l1"; gene_source "ensembl"; gene_biotype "protein_coding"; transcript_name "Ppp1r2l1-201"; transcript_source "ensembl"; transcript_biotype "protein_coding"; protein_id "ENSRNOP00000021402"; protein_version "4"; tag "Ensembl_canonical";
10	ENSEMBL114_rn	exon	55122065	55122136	17.2363097868177	-	.	gene_id "ENSRNOG00000015975"; transcript_id "ENSRNOG00000015975_tx_2"; exon_id "10_55122065_55122136_-"; exonnum "3"; txlen "1560";
10	ensembl	exon	55122252	55122356	0	-	.	gene_id "ENSRNOG00000015975"; gene_version "7"; transcript_id "ENSRNOT00000099592"; transcript_version "2"; exon_number "2"; gene_name "Ppp1r2l1"; gene_source "ensembl"; gene_biotype "protein_coding"; transcript_name "Ppp1r2l1-202"; transcript_source "ensembl"; transcript_biotype "protein_coding"; exon_id "ENSRNOE00000152302"; exon_version "1";
10	ensembl	CDS	55122252	55122356	0	-	1	gene_id "ENSRNOG00000015975"; gene_version "7"; transcript_id "ENSRNOT00000099592"; transcript_version "2"; exon_number "2"; gene_name "Ppp1r2l1"; gene_source "ensembl"; gene_biotype "protein_coding"; transcript_name "Ppp1r2l1-202"; transcript_source "ensembl"; transcript_biotype "protein_coding"; protein_id "ENSRNOP00000086660"; protein_version "1";
10	ensembl	exon	55122252	55122356	0	-	.	gene_id "ENSRNOG00000015975"; gene_version "7"; transcript_id "ENSRNOT00000021402"; transcript_version "5"; exon_number "2"; gene_name "Ppp1r2l1"; gene_source "ensembl"; gene_biotype "protein_coding"; transcript_name "Ppp1r2l1-201"; transcript_source "ensembl"; transcript_biotype "protein_coding"; exon_id "ENSRNOE00000152302"; exon_version "1"; tag "Ensembl_canonical";
10	ensembl	CDS	55122252	55122356	0	-	1	gene_id "ENSRNOG00000015975"; gene_version "7"; transcript_id "ENSRNOT00000021402"; transcript_version "5"; exon_number "2"; gene_name "Ppp1r2l1"; gene_source "ensembl"; gene_biotype "protein_coding"; transcript_name "Ppp1r2l1-201"; transcript_source "ensembl"; transcript_biotype "protein_coding"; protein_id "ENSRNOP00000021402"; protein_version "4"; tag "Ensembl_canonical";
10	sraer114_mid	exon	55122252	55122476	17.2363097868177	-	.	gene_id "ENSRNOG00000015975"; transcript_id "ENSRNOG00000015975_tx_2"; exon_id "10_55122252_55122476_-"; exonnum "2"; txlen "1560";
10	ensembl	CDS	55122747	55123192	0	-	0	gene_id "ENSRNOG00000015975"; gene_version "7"; transcript_id "ENSRNOT00000099592"; transcript_version "2"; exon_number "1"; gene_name "Ppp1r2l1"; gene_source "ensembl"; gene_biotype "protein_coding"; transcript_name "Ppp1r2l1-202"; transcript_source "ensembl"; transcript_biotype "protein_coding"; protein_id "ENSRNOP00000086660"; protein_version "1";
10	ensembl	CDS	55122747	55123192	0	-	0	gene_id "ENSRNOG00000015975"; gene_version "7"; transcript_id "ENSRNOT00000021402"; transcript_version "5"; exon_number "1"; gene_name "Ppp1r2l1"; gene_source "ensembl"; gene_biotype "protein_coding"; transcript_name "Ppp1r2l1-201"; transcript_source "ensembl"; transcript_biotype "protein_coding"; protein_id "ENSRNOP00000021402"; protein_version "4"; tag "Ensembl_canonical";
10	ensembl	exon	55122747	55123322	0	-	.	gene_id "ENSRNOG00000015975"; gene_version "7"; transcript_id "ENSRNOT00000099592"; transcript_version "2"; exon_number "1"; gene_name "Ppp1r2l1"; gene_source "ensembl"; gene_biotype "protein_coding"; transcript_name "Ppp1r2l1-202"; transcript_source "ensembl"; transcript_biotype "protein_coding"; exon_id "ENSRNOE00000152271"; exon_version "2";
10	ensembl	exon	55122747	55123322	0	-	.	gene_id "ENSRNOG00000015975"; gene_version "7"; transcript_id "ENSRNOT00000021402"; transcript_version "5"; exon_number "1"; gene_name "Ppp1r2l1"; gene_source "ensembl"; gene_biotype "protein_coding"; transcript_name "Ppp1r2l1-201"; transcript_source "ensembl"; transcript_biotype "protein_coding"; exon_id "ENSRNOE00000152271"; exon_version "2"; tag "Ensembl_canonical";
10	ENSEMBL114_rn	exon	55122747	55123322	17.2363097868177	-	.	gene_id "ENSRNOG00000015975"; transcript_id "ENSRNOG00000015975_tx_2"; exon_id "10_55122747_55123322_-"; exonnum "1"; txlen "1560";
10	ensembl	start_codon	55123190	55123192	0	-	0	gene_id "ENSRNOG00000015975"; gene_version "7"; transcript_id "ENSRNOT00000099592"; transcript_version "2"; exon_number "1"; gene_name "Ppp1r2l1"; gene_source "ensembl"; gene_biotype "protein_coding"; transcript_name "Ppp1r2l1-202"; transcript_source "ensembl"; transcript_biotype "protein_coding";
10	ensembl	start_codon	55123190	55123192	0	-	0	gene_id "ENSRNOG00000015975"; gene_version "7"; transcript_id "ENSRNOT00000021402"; transcript_version "5"; exon_number "1"; gene_name "Ppp1r2l1"; gene_source "ensembl"; gene_biotype "protein_coding"; transcript_name "Ppp1r2l1-201"; transcript_source "ensembl"; transcript_biotype "protein_coding"; tag "Ensembl_canonical";
10	ensembl	five_prime_utr	55123193	55123322	0	-	.	gene_id "ENSRNOG00000015975"; gene_version "7"; transcript_id "ENSRNOT00000099592"; transcript_version "2"; gene_name "Ppp1r2l1"; gene_source "ensembl"; gene_biotype "protein_coding"; transcript_name "Ppp1r2l1-202"; transcript_source "ensembl"; transcript_biotype "protein_coding";
10	ensembl	five_prime_utr	55123193	55123322	0	-	.	gene_id "ENSRNOG00000015975"; gene_version "7"; transcript_id "ENSRNOT00000021402"; transcript_version "5"; gene_name "Ppp1r2l1"; gene_source "ensembl"; gene_biotype "protein_coding"; transcript_name "Ppp1r2l1-201"; transcript_source "ensembl"; transcript_biotype "protein_coding"; tag "Ensembl_canonical";
10	ensembl	three_prime_utr	55138823	55139401	0	-	.	gene_id "ENSRNOG00000016478"; gene_version "9"; transcript_id "ENSRNOT00000022343"; transcript_version "9"; gene_name "Eif5a"; gene_source "ensembl"; gene_biotype "protein_coding"; transcript_name "Eif5a-201"; transcript_source "ensembl"; transcript_biotype "protein_coding"; tag "Ensembl_canonical";
10	ensembl	exon	55138823	55139431	0	-	.	gene_id "ENSRNOG00000016478"; gene_version "9"; transcript_id "ENSRNOT00000022343"; transcript_version "9"; exon_number "6"; gene_name "Eif5a"; gene_source "ensembl"; gene_biotype "protein_coding"; transcript_name "Eif5a-201"; transcript_source "ensembl"; transcript_biotype "protein_coding"; exon_id "ENSRNOE00000491161"; exon_version "3"; tag "Ensembl_canonical";
10	ENSEMBL114_rn	exon	55138823	55139431	12683.1771784974	-	.	gene_id "ENSRNOG00000016478"; transcript_id "ENSRNOG00000016478_tx_1"; exon_id "10_55138823_55139431_-"; exonnum "6"; txlen "1306";
10	ENSEMBL114_rn	exon	55138823	55139431	268.009585393209	-	.	gene_id "ENSRNOG00000016478"; transcript_id "ENSRNOG00000016478_tx_2"; exon_id "10_55138823_55139431_-"; exonnum "7"; txlen "1400";
10	ENSEMBL114_rn	exon	55138823	55139431	84.2378210863892	-	.	gene_id "ENSRNOG00000016478"; transcript_id "ENSRNOG00000016478_tx_3"; exon_id "10_55138823_55139431_-"; exonnum "7"; txlen "1347";
10	ensembl	gene	55138823	55143330	0	-	.	gene_id "ENSRNOG00000016478"; gene_version "9"; gene_name "Eif5a"; gene_source "ensembl"; gene_biotype "protein_coding";
10	ensembl	transcript	55138823	55143330	0	-	.	gene_id "ENSRNOG00000016478"; gene_version "9"; transcript_id "ENSRNOT00000022343"; transcript_version "9"; gene_name "Eif5a"; gene_source "ensembl"; gene_biotype "protein_coding"; transcript_name "Eif5a-201"; transcript_source "ensembl"; transcript_biotype "protein_coding"; tag "Ensembl_canonical";
10	ensembl	stop_codon	55139402	55139404	0	-	0	gene_id "ENSRNOG00000016478"; gene_version "9"; transcript_id "ENSRNOT00000022343"; transcript_version "9"; exon_number "6"; gene_name "Eif5a"; gene_source "ensembl"; gene_biotype "protein_coding"; transcript_name "Eif5a-201"; transcript_source "ensembl"; transcript_biotype "protein_coding"; tag "Ensembl_canonical";
10	ensembl	CDS	55139405	55139431	0	-	0	gene_id "ENSRNOG00000016478"; gene_version "9"; transcript_id "ENSRNOT00000022343"; transcript_version "9"; exon_number "6"; gene_name "Eif5a"; gene_source "ensembl"; gene_biotype "protein_coding"; transcript_name "Eif5a-201"; transcript_source "ensembl"; transcript_biotype "protein_coding"; protein_id "ENSRNOP00000022343"; protein_version "6"; tag "Ensembl_canonical";
10	ensembl	exon	55139530	55139596	0	-	.	gene_id "ENSRNOG00000016478"; gene_version "9"; transcript_id "ENSRNOT00000022343"; transcript_version "9"; exon_number "5"; gene_name "Eif5a"; gene_source "ensembl"; gene_biotype "protein_coding"; transcript_name "Eif5a-201"; transcript_source "ensembl"; transcript_biotype "protein_coding"; exon_id "ENSRNOE00000659314"; exon_version "1"; tag "Ensembl_canonical";
10	ensembl	CDS	55139530	55139596	0	-	1	gene_id "ENSRNOG00000016478"; gene_version "9"; transcript_id "ENSRNOT00000022343"; transcript_version "9"; exon_number "5"; gene_name "Eif5a"; gene_source "ensembl"; gene_biotype "protein_coding"; transcript_name "Eif5a-201"; transcript_source "ensembl"; transcript_biotype "protein_coding"; protein_id "ENSRNOP00000022343"; protein_version "6"; tag "Ensembl_canonical";
10	sraer114_mid	exon	55139530	55139603	12683.1771784974	-	.	gene_id "ENSRNOG00000016478"; transcript_id "ENSRNOG00000016478_tx_1"; exon_id "10_55139530_55139603_-"; exonnum "5"; txlen "1306";
10	sraer114_mid	exon	55139530	55139603	268.009585393209	-	.	gene_id "ENSRNOG00000016478"; transcript_id "ENSRNOG00000016478_tx_2"; exon_id "10_55139530_55139603_-"; exonnum "6"; txlen "1400";
10	sraer114_mid	exon	55139530	55139603	84.2378210863892	-	.	gene_id "ENSRNOG00000016478"; transcript_id "ENSRNOG00000016478_tx_3"; exon_id "10_55139530_55139603_-"; exonnum "6"; txlen "1347";
10	ensembl	exon	55139689	55139825	0	-	.	gene_id "ENSRNOG00000016478"; gene_version "9"; transcript_id "ENSRNOT00000022343"; transcript_version "9"; exon_number "4"; gene_name "Eif5a"; gene_source "ensembl"; gene_biotype "protein_coding"; transcript_name "Eif5a-201"; transcript_source "ensembl"; transcript_biotype "protein_coding"; exon_id "ENSRNOE00000653209"; exon_version "1"; tag "Ensembl_canonical";
10	ensembl	CDS	55139689	55139825	0	-	0	gene_id "ENSRNOG00000016478"; gene_version "9"; transcript_id "ENSRNOT00000022343"; transcript_version "9"; exon_number "4"; gene_name "Eif5a"; gene_source "ensembl"; gene_biotype "protein_coding"; transcript_name "Eif5a-201"; transcript_source "ensembl"; transcript_biotype "protein_coding"; protein_id "ENSRNOP00000022343"; protein_version "6"; tag "Ensembl_canonical";
10	sraer114_mid	exon	55139694	55139825	12683.1771784974	-	.	gene_id "ENSRNOG00000016478"; transcript_id "ENSRNOG00000016478_tx_1"; exon_id "10_55139694_55139825_-"; exonnum "4"; txlen "1306";
10	sraer114_mid	exon	55139694	55139825	268.009585393209	-	.	gene_id "ENSRNOG00000016478"; transcript_id "ENSRNOG00000016478_tx_2"; exon_id "10_55139694_55139825_-"; exonnum "5"; txlen "1400";
10	sraer114_mid	exon	55139694	55139825	84.2378210863892	-	.	gene_id "ENSRNOG00000016478"; transcript_id "ENSRNOG00000016478_tx_3"; exon_id "10_55139694_55139825_-"; exonnum "5"; txlen "1347";
10	ensembl	exon	55139996	55140100	0	-	.	gene_id "ENSRNOG00000016478"; gene_version "9"; transcript_id "ENSRNOT00000022343"; transcript_version "9"; exon_number "3"; gene_name "Eif5a"; gene_source "ensembl"; gene_biotype "protein_coding"; transcript_name "Eif5a-201"; transcript_source "ensembl"; transcript_biotype "protein_coding"; exon_id "ENSRNOE00000157631"; exon_version "1"; tag "Ensembl_canonical";
10	ensembl	CDS	55139996	55140100	0	-	0	gene_id "ENSRNOG00000016478"; gene_version "9"; transcript_id "ENSRNOT00000022343"; transcript_version "9"; exon_number "3"; gene_name "Eif5a"; gene_source "ensembl"; gene_biotype "protein_coding"; transcript_name "Eif5a-201"; transcript_source "ensembl"; transcript_biotype "protein_coding"; protein_id "ENSRNOP00000022343"; protein_version "6"; tag "Ensembl_canonical";
10	ENSEMBL114_rn	exon	55139996	55140100	12683.1771784974	-	.	gene_id "ENSRNOG00000016478"; transcript_id "ENSRNOG00000016478_tx_1"; exon_id "10_55139996_55140100_-"; exonnum "3"; txlen "1306";
10	ENSEMBL114_rn	exon	55139996	55140100	268.009585393209	-	.	gene_id "ENSRNOG00000016478"; transcript_id "ENSRNOG00000016478_tx_2"; exon_id "10_55139996_55140100_-"; exonnum "4"; txlen "1400";
10	ENSEMBL114_rn	exon	55139996	55140100	84.2378210863892	-	.	gene_id "ENSRNOG00000016478"; transcript_id "ENSRNOG00000016478_tx_3"; exon_id "10_55139996_55140100_-"; exonnum "4"; txlen "1347";
10	ensembl	CDS	55141226	55141390	0	-	0	gene_id "ENSRNOG00000016478"; gene_version "9"; transcript_id "ENSRNOT00000022343"; transcript_version "9"; exon_number "2"; gene_name "Eif5a"; gene_source "ensembl"; gene_biotype "protein_coding"; transcript_name "Eif5a-201"; transcript_source "ensembl"; transcript_biotype "protein_coding"; protein_id "ENSRNOP00000022343"; protein_version "6"; tag "Ensembl_canonical";
10	ensembl	exon	55141226	55141411	0	-	.	gene_id "ENSRNOG00000016478"; gene_version "9"; transcript_id "ENSRNOT00000022343"; transcript_version "9"; exon_number "2"; gene_name "Eif5a"; gene_source "ensembl"; gene_biotype "protein_coding"; transcript_name "Eif5a-201"; transcript_source "ensembl"; transcript_biotype "protein_coding"; exon_id "ENSRNOE00000279336"; exon_version "3"; tag "Ensembl_canonical";
10	ENSEMBL114_rn	exon	55141226	55141411	12683.1771784974	-	.	gene_id "ENSRNOG00000016478"; transcript_id "ENSRNOG00000016478_tx_1"; exon_id "10_55141226_55141411_-"; exonnum "2"; txlen "1306";
10	ENSEMBL114_rn	exon	55141226	55141411	268.009585393209	-	.	gene_id "ENSRNOG00000016478"; transcript_id "ENSRNOG00000016478_tx_2"; exon_id "10_55141226_55141411_-"; exonnum "3"; txlen "1400";
10	ENSEMBL114_rn	exon	55141226	55141411	84.2378210863892	-	.	gene_id "ENSRNOG00000016478"; transcript_id "ENSRNOG00000016478_tx_3"; exon_id "10_55141226_55141411_-"; exonnum "3"; txlen "1347";
10	ensembl	start_codon	55141388	55141390	0	-	0	gene_id "ENSRNOG00000016478"; gene_version "9"; transcript_id "ENSRNOT00000022343"; transcript_version "9"; exon_number "2"; gene_name "Eif5a"; gene_source "ensembl"; gene_biotype "protein_coding"; transcript_name "Eif5a-201"; transcript_source "ensembl"; transcript_biotype "protein_coding"; tag "Ensembl_canonical";
10	ensembl	five_prime_utr	55141391	55141411	0	-	.	gene_id "ENSRNOG00000016478"; gene_version "9"; transcript_id "ENSRNOT00000022343"; transcript_version "9"; gene_name "Eif5a"; gene_source "ensembl"; gene_biotype "protein_coding"; transcript_name "Eif5a-201"; transcript_source "ensembl"; transcript_biotype "protein_coding"; tag "Ensembl_canonical";
10	sraer114_mid	exon	55142307	55142400	268.009585393209	-	.	gene_id "ENSRNOG00000016478"; transcript_id "ENSRNOG00000016478_tx_2"; exon_id "10_55142307_55142400_-"; exonnum "2"; txlen "1400";
10	sraer114_mid	exon	55142307	55142400	84.2378210863892	-	.	gene_id "ENSRNOG00000016478"; transcript_id "ENSRNOG00000016478_tx_3"; exon_id "10_55142307_55142400_-"; exonnum "2"; txlen "1347";
10	sraer114_ss	exon	55142769	55142915	84.2378210863892	-	.	gene_id "ENSRNOG00000016478"; transcript_id "ENSRNOG00000016478_tx_3"; exon_id "10_55142769_55142915_-"; exonnum "1"; txlen "1347";
10	ensembl	exon	55143131	55143330	0	-	.	gene_id "ENSRNOG00000016478"; gene_version "9"; transcript_id "ENSRNOT00000022343"; transcript_version "9"; exon_number "1"; gene_name "Eif5a"; gene_source "ensembl"; gene_biotype "protein_coding"; transcript_name "Eif5a-201"; transcript_source "ensembl"; transcript_biotype "protein_coding"; exon_id "ENSRNOE00000591062"; exon_version "2"; tag "Ensembl_canonical";
10	ensembl	five_prime_utr	55143131	55143330	0	-	.	gene_id "ENSRNOG00000016478"; gene_version "9"; transcript_id "ENSRNOT00000022343"; transcript_version "9"; gene_name "Eif5a"; gene_source "ensembl"; gene_biotype "protein_coding"; transcript_name "Eif5a-201"; transcript_source "ensembl"; transcript_biotype "protein_coding"; tag "Ensembl_canonical";
10	ENSEMBL114_rn	exon	55143131	55143330	12683.1771784974	-	.	gene_id "ENSRNOG00000016478"; transcript_id "ENSRNOG00000016478_tx_1"; exon_id "10_55143131_55143330_-"; exonnum "1"; txlen "1306";
10	ENSEMBL114_rn	exon	55143131	55143330	268.009585393209	-	.	gene_id "ENSRNOG00000016478"; transcript_id "ENSRNOG00000016478_tx_2"; exon_id "10_55143131_55143330_-"; exonnum "1"; txlen "1400";
10	ensembl	three_prime_utr	55164721	55165556	0	-	.	gene_id "ENSRNOG00000017226"; gene_version "8"; transcript_id "ENSRNOT00000113573"; transcript_version "2"; gene_name "Slc2a4"; gene_source "ensembl"; gene_biotype "protein_coding"; transcript_name "Slc2a4-203"; transcript_source "ensembl"; transcript_biotype "protein_coding";
10	ensembl	exon	55164721	55165760	0	-	.	gene_id "ENSRNOG00000017226"; gene_version "8"; transcript_id "ENSRNOT00000113573"; transcript_version "2"; exon_number "11"; gene_name "Slc2a4"; gene_source "ensembl"; gene_biotype "protein_coding"; transcript_name "Slc2a4-203"; transcript_source "ensembl"; transcript_biotype "protein_coding"; exon_id "ENSRNOE00000384257"; exon_version "2";
10	ensembl	transcript	55164721	55168868	0	-	.	gene_id "ENSRNOG00000017226"; gene_version "8"; transcript_id "ENSRNOT00000113573"; transcript_version "2"; gene_name "Slc2a4"; gene_source "ensembl"; gene_biotype "protein_coding"; transcript_name "Slc2a4-203"; transcript_source "ensembl"; transcript_biotype "protein_coding";
10	ensembl	gene	55164721	55170270	0	-	.	gene_id "ENSRNOG00000017226"; gene_version "8"; gene_name "Slc2a4"; gene_source "ensembl"; gene_biotype "protein_coding";
10	ensembl	three_prime_utr	55164729	55165556	0	-	.	gene_id "ENSRNOG00000017226"; gene_version "8"; transcript_id "ENSRNOT00000023256"; transcript_version "7"; gene_name "Slc2a4"; gene_source "ensembl"; gene_biotype "protein_coding"; transcript_name "Slc2a4-201"; transcript_source "ensembl"; transcript_biotype "protein_coding"; tag "Ensembl_canonical";
10	ensembl	exon	55164729	55165760	0	-	.	gene_id "ENSRNOG00000017226"; gene_version "8"; transcript_id "ENSRNOT00000023256"; transcript_version "7"; exon_number "11"; gene_name "Slc2a4"; gene_source "ensembl"; gene_biotype "protein_coding"; transcript_name "Slc2a4-201"; transcript_source "ensembl"; transcript_biotype "protein_coding"; exon_id "ENSRNOE00000657372"; exon_version "1"; tag "Ensembl_canonical";
10	ensembl	transcript	55164729	55170270	0	-	.	gene_id "ENSRNOG00000017226"; gene_version "8"; transcript_id "ENSRNOT00000023256"; transcript_version "7"; gene_name "Slc2a4"; gene_source "ensembl"; gene_biotype "protein_coding"; transcript_name "Slc2a4-201"; transcript_source "ensembl"; transcript_biotype "protein_coding"; tag "Ensembl_canonical";
10	ensembl	stop_codon	55165557	55165559	0	-	0	gene_id "ENSRNOG00000017226"; gene_version "8"; transcript_id "ENSRNOT00000113573"; transcript_version "2"; exon_number "11"; gene_name "Slc2a4"; gene_source "ensembl"; gene_biotype "protein_coding"; transcript_name "Slc2a4-203"; transcript_source "ensembl"; transcript_biotype "protein_coding";
10	ensembl	stop_codon	55165557	55165559	0	-	0	gene_id "ENSRNOG00000017226"; gene_version "8"; transcript_id "ENSRNOT00000023256"; transcript_version "7"; exon_number "11"; gene_name "Slc2a4"; gene_source "ensembl"; gene_biotype "protein_coding"; transcript_name "Slc2a4-201"; transcript_source "ensembl"; transcript_biotype "protein_coding"; tag "Ensembl_canonical";
10	ensembl	CDS	55165560	55165760	0	-	0	gene_id "ENSRNOG00000017226"; gene_version "8"; transcript_id "ENSRNOT00000113573"; transcript_version "2"; exon_number "11"; gene_name "Slc2a4"; gene_source "ensembl"; gene_biotype "protein_coding"; transcript_name "Slc2a4-203"; transcript_source "ensembl"; transcript_biotype "protein_coding"; protein_id "ENSRNOP00000094954"; protein_version "1";
10	ensembl	CDS	55165560	55165760	0	-	0	gene_id "ENSRNOG00000017226"; gene_version "8"; transcript_id "ENSRNOT00000023256"; transcript_version "7"; exon_number "11"; gene_name "Slc2a4"; gene_source "ensembl"; gene_biotype "protein_coding"; transcript_name "Slc2a4-201"; transcript_source "ensembl"; transcript_biotype "protein_coding"; protein_id "ENSRNOP00000023256"; protein_version "3"; tag "Ensembl_canonical";
10	ensembl	exon	55166125	55166169	0	-	.	gene_id "ENSRNOG00000017226"; gene_version "8"; transcript_id "ENSRNOT00000095666"; transcript_version "2"; exon_number "11"; gene_name "Slc2a4"; gene_source "ensembl"; gene_biotype "protein_coding"; transcript_name "Slc2a4-202"; transcript_source "ensembl"; transcript_biotype "protein_coding"; exon_id "ENSRNOE00000659121"; exon_version "1";
10	ensembl	CDS	55166125	55166169	0	-	0	gene_id "ENSRNOG00000017226"; gene_version "8"; transcript_id "ENSRNOT00000095666"; transcript_version "2"; exon_number "11"; gene_name "Slc2a4"; gene_source "ensembl"; gene_biotype "protein_coding"; transcript_name "Slc2a4-202"; transcript_source "ensembl"; transcript_biotype "protein_coding"; protein_id "ENSRNOP00000090027"; protein_version "1";
10	ensembl	transcript	55166125	55170270	0	-	.	gene_id "ENSRNOG00000017226"; gene_version "8"; transcript_id "ENSRNOT00000095666"; transcript_version "2"; gene_name "Slc2a4"; gene_source "ensembl"; gene_biotype "protein_coding"; transcript_name "Slc2a4-202"; transcript_source "ensembl"; transcript_biotype "protein_coding";
10	ensembl	exon	55166171	55166431	0	-	.	gene_id "ENSRNOG00000017226"; gene_version "8"; transcript_id "ENSRNOT00000095666"; transcript_version "2"; exon_number "10"; gene_name "Slc2a4"; gene_source "ensembl"; gene_biotype "protein_coding"; transcript_name "Slc2a4-202"; transcript_source "ensembl"; transcript_biotype "protein_coding"; exon_id "ENSRNOE00000491700"; exon_version "2";
10	ensembl	CDS	55166171	55166431	0	-	0	gene_id "ENSRNOG00000017226"; gene_version "8"; transcript_id "ENSRNOT00000095666"; transcript_version "2"; exon_number "10"; gene_name "Slc2a4"; gene_source "ensembl"; gene_biotype "protein_coding"; transcript_name "Slc2a4-202"; transcript_source "ensembl"; transcript_biotype "protein_coding"; protein_id "ENSRNOP00000090027"; protein_version "1";
10	ensembl	exon	55166228	55166431	0	-	.	gene_id "ENSRNOG00000017226"; gene_version "8"; transcript_id "ENSRNOT00000113573"; transcript_version "2"; exon_number "10"; gene_name "Slc2a4"; gene_source "ensembl"; gene_biotype "protein_coding"; transcript_name "Slc2a4-203"; transcript_source "ensembl"; transcript_biotype "protein_coding"; exon_id "ENSRNOE00000165921"; exon_version "1";
10	ensembl	CDS	55166228	55166431	0	-	0	gene_id "ENSRNOG00000017226"; gene_version "8"; transcript_id "ENSRNOT00000113573"; transcript_version "2"; exon_number "10"; gene_name "Slc2a4"; gene_source "ensembl"; gene_biotype "protein_coding"; transcript_name "Slc2a4-203"; transcript_source "ensembl"; transcript_biotype "protein_coding"; protein_id "ENSRNOP00000094954"; protein_version "1";
10	ensembl	exon	55166228	55166431	0	-	.	gene_id "ENSRNOG00000017226"; gene_version "8"; transcript_id "ENSRNOT00000023256"; transcript_version "7"; exon_number "10"; gene_name "Slc2a4"; gene_source "ensembl"; gene_biotype "protein_coding"; transcript_name "Slc2a4-201"; transcript_source "ensembl"; transcript_biotype "protein_coding"; exon_id "ENSRNOE00000165921"; exon_version "1"; tag "Ensembl_canonical";
10	ensembl	CDS	55166228	55166431	0	-	0	gene_id "ENSRNOG00000017226"; gene_version "8"; transcript_id "ENSRNOT00000023256"; transcript_version "7"; exon_number "10"; gene_name "Slc2a4"; gene_source "ensembl"; gene_biotype "protein_coding"; transcript_name "Slc2a4-201"; transcript_source "ensembl"; transcript_biotype "protein_coding"; protein_id "ENSRNOP00000023256"; protein_version "3"; tag "Ensembl_canonical";
10	ensembl	exon	55166924	55167025	0	-	.	gene_id "ENSRNOG00000017226"; gene_version "8"; transcript_id "ENSRNOT00000095666"; transcript_version "2"; exon_number "9"; gene_name "Slc2a4"; gene_source "ensembl"; gene_biotype "protein_coding"; transcript_name "Slc2a4-202"; transcript_source "ensembl"; transcript_biotype "protein_coding"; exon_id "ENSRNOE00000165846"; exon_version "1";
10	ensembl	CDS	55166924	55167025	0	-	0	gene_id "ENSRNOG00000017226"; gene_version "8"; transcript_id "ENSRNOT00000095666"; transcript_version "2"; exon_number "9"; gene_name "Slc2a4"; gene_source "ensembl"; gene_biotype "protein_coding"; transcript_name "Slc2a4-202"; transcript_source "ensembl"; transcript_biotype "protein_coding"; protein_id "ENSRNOP00000090027"; protein_version "1";
10	ensembl	exon	55166924	55167025	0	-	.	gene_id "ENSRNOG00000017226"; gene_version "8"; transcript_id "ENSRNOT00000113573"; transcript_version "2"; exon_number "9"; gene_name "Slc2a4"; gene_source "ensembl"; gene_biotype "protein_coding"; transcript_name "Slc2a4-203"; transcript_source "ensembl"; transcript_biotype "protein_coding"; exon_id "ENSRNOE00000165846"; exon_version "1";
10	ensembl	CDS	55166924	55167025	0	-	0	gene_id "ENSRNOG00000017226"; gene_version "8"; transcript_id "ENSRNOT00000113573"; transcript_version "2"; exon_number "9"; gene_name "Slc2a4"; gene_source "ensembl"; gene_biotype "protein_coding"; transcript_name "Slc2a4-203"; transcript_source "ensembl"; transcript_biotype "protein_coding"; protein_id "ENSRNOP00000094954"; protein_version "1";
10	ensembl	exon	55166924	55167025	0	-	.	gene_id "ENSRNOG00000017226"; gene_version "8"; transcript_id "ENSRNOT00000023256"; transcript_version "7"; exon_number "9"; gene_name "Slc2a4"; gene_source "ensembl"; gene_biotype "protein_coding"; transcript_name "Slc2a4-201"; transcript_source "ensembl"; transcript_biotype "protein_coding"; exon_id "ENSRNOE00000165846"; exon_version "1"; tag "Ensembl_canonical";
10	ensembl	CDS	55166924	55167025	0	-	0	gene_id "ENSRNOG00000017226"; gene_version "8"; transcript_id "ENSRNOT00000023256"; transcript_version "7"; exon_number "9"; gene_name "Slc2a4"; gene_source "ensembl"; gene_biotype "protein_coding"; transcript_name "Slc2a4-201"; transcript_source "ensembl"; transcript_biotype "protein_coding"; protein_id "ENSRNOP00000023256"; protein_version "3"; tag "Ensembl_canonical";
10	ensembl	exon	55167137	55167241	0	-	.	gene_id "ENSRNOG00000017226"; gene_version "8"; transcript_id "ENSRNOT00000095666"; transcript_version "2"; exon_number "8"; gene_name "Slc2a4"; gene_source "ensembl"; gene_biotype "protein_coding"; transcript_name "Slc2a4-202"; transcript_source "ensembl"; transcript_biotype "protein_coding"; exon_id "ENSRNOE00000165767"; exon_version "1";
10	ensembl	CDS	55167137	55167241	0	-	0	gene_id "ENSRNOG00000017226"; gene_version "8"; transcript_id "ENSRNOT00000095666"; transcript_version "2"; exon_number "8"; gene_name "Slc2a4"; gene_source "ensembl"; gene_biotype "protein_coding"; transcript_name "Slc2a4-202"; transcript_source "ensembl"; transcript_biotype "protein_coding"; protein_id "ENSRNOP00000090027"; protein_version "1";
10	ensembl	exon	55167137	55167241	0	-	.	gene_id "ENSRNOG00000017226"; gene_version "8"; transcript_id "ENSRNOT00000113573"; transcript_version "2"; exon_number "8"; gene_name "Slc2a4"; gene_source "ensembl"; gene_biotype "protein_coding"; transcript_name "Slc2a4-203"; transcript_source "ensembl"; transcript_biotype "protein_coding"; exon_id "ENSRNOE00000165767"; exon_version "1";
10	ensembl	CDS	55167137	55167241	0	-	0	gene_id "ENSRNOG00000017226"; gene_version "8"; transcript_id "ENSRNOT00000113573"; transcript_version "2"; exon_number "8"; gene_name "Slc2a4"; gene_source "ensembl"; gene_biotype "protein_coding"; transcript_name "Slc2a4-203"; transcript_source "ensembl"; transcript_biotype "protein_coding"; protein_id "ENSRNOP00000094954"; protein_version "1";
10	ensembl	exon	55167137	55167241	0	-	.	gene_id "ENSRNOG00000017226"; gene_version "8"; transcript_id "ENSRNOT00000023256"; transcript_version "7"; exon_number "8"; gene_name "Slc2a4"; gene_source "ensembl"; gene_biotype "protein_coding"; transcript_name "Slc2a4-201"; transcript_source "ensembl"; transcript_biotype "protein_coding"; exon_id "ENSRNOE00000165767"; exon_version "1"; tag "Ensembl_canonical";
10	ensembl	CDS	55167137	55167241	0	-	0	gene_id "ENSRNOG00000017226"; gene_version "8"; transcript_id "ENSRNOT00000023256"; transcript_version "7"; exon_number "8"; gene_name "Slc2a4"; gene_source "ensembl"; gene_biotype "protein_coding"; transcript_name "Slc2a4-201"; transcript_source "ensembl"; transcript_biotype "protein_coding"; protein_id "ENSRNOP00000023256"; protein_version "3"; tag "Ensembl_canonical";
10	ensembl	exon	55167408	55167595	0	-	.	gene_id "ENSRNOG00000017226"; gene_version "8"; transcript_id "ENSRNOT00000095666"; transcript_version "2"; exon_number "7"; gene_name "Slc2a4"; gene_source "ensembl"; gene_biotype "protein_coding"; transcript_name "Slc2a4-202"; transcript_source "ensembl"; transcript_biotype "protein_coding"; exon_id "ENSRNOE00000165688"; exon_version "1";
10	ensembl	CDS	55167408	55167595	0	-	2	gene_id "ENSRNOG00000017226"; gene_version "8"; transcript_id "ENSRNOT00000095666"; transcript_version "2"; exon_number "7"; gene_name "Slc2a4"; gene_source "ensembl"; gene_biotype "protein_coding"; transcript_name "Slc2a4-202"; transcript_source "ensembl"; transcript_biotype "protein_coding"; protein_id "ENSRNOP00000090027"; protein_version "1";
10	ensembl	exon	55167408	55167595	0	-	.	gene_id "ENSRNOG00000017226"; gene_version "8"; transcript_id "ENSRNOT00000113573"; transcript_version "2"; exon_number "7"; gene_name "Slc2a4"; gene_source "ensembl"; gene_biotype "protein_coding"; transcript_name "Slc2a4-203"; transcript_source "ensembl"; transcript_biotype "protein_coding"; exon_id "ENSRNOE00000165688"; exon_version "1";
10	ensembl	CDS	55167408	55167595	0	-	2	gene_id "ENSRNOG00000017226"; gene_version "8"; transcript_id "ENSRNOT00000113573"; transcript_version "2"; exon_number "7"; gene_name "Slc2a4"; gene_source "ensembl"; gene_biotype "protein_coding"; transcript_name "Slc2a4-203"; transcript_source "ensembl"; transcript_biotype "protein_coding"; protein_id "ENSRNOP00000094954"; protein_version "1";
10	ensembl	exon	55167408	55167595	0	-	.	gene_id "ENSRNOG00000017226"; gene_version "8"; transcript_id "ENSRNOT00000023256"; transcript_version "7"; exon_number "7"; gene_name "Slc2a4"; gene_source "ensembl"; gene_biotype "protein_coding"; transcript_name "Slc2a4-201"; transcript_source "ensembl"; transcript_biotype "protein_coding"; exon_id "ENSRNOE00000165688"; exon_version "1"; tag "Ensembl_canonical";
10	ensembl	CDS	55167408	55167595	0	-	2	gene_id "ENSRNOG00000017226"; gene_version "8"; transcript_id "ENSRNOT00000023256"; transcript_version "7"; exon_number "7"; gene_name "Slc2a4"; gene_source "ensembl"; gene_biotype "protein_coding"; transcript_name "Slc2a4-201"; transcript_source "ensembl"; transcript_biotype "protein_coding"; protein_id "ENSRNOP00000023256"; protein_version "3"; tag "Ensembl_canonical";
10	ensembl	exon	55167702	55167864	0	-	.	gene_id "ENSRNOG00000017226"; gene_version "8"; transcript_id "ENSRNOT00000095666"; transcript_version "2"; exon_number "6"; gene_name "Slc2a4"; gene_source "ensembl"; gene_biotype "protein_coding"; transcript_name "Slc2a4-202"; transcript_source "ensembl"; transcript_biotype "protein_coding"; exon_id "ENSRNOE00000165621"; exon_version "1";
10	ensembl	CDS	55167702	55167864	0	-	0	gene_id "ENSRNOG00000017226"; gene_version "8"; transcript_id "ENSRNOT00000095666"; transcript_version "2"; exon_number "6"; gene_name "Slc2a4"; gene_source "ensembl"; gene_biotype "protein_coding"; transcript_name "Slc2a4-202"; transcript_source "ensembl"; transcript_biotype "protein_coding"; protein_id "ENSRNOP00000090027"; protein_version "1";
10	ensembl	exon	55167702	55167864	0	-	.	gene_id "ENSRNOG00000017226"; gene_version "8"; transcript_id "ENSRNOT00000113573"; transcript_version "2"; exon_number "6"; gene_name "Slc2a4"; gene_source "ensembl"; gene_biotype "protein_coding"; transcript_name "Slc2a4-203"; transcript_source "ensembl"; transcript_biotype "protein_coding"; exon_id "ENSRNOE00000165621"; exon_version "1";
10	ensembl	CDS	55167702	55167864	0	-	0	gene_id "ENSRNOG00000017226"; gene_version "8"; transcript_id "ENSRNOT00000113573"; transcript_version "2"; exon_number "6"; gene_name "Slc2a4"; gene_source "ensembl"; gene_biotype "protein_coding"; transcript_name "Slc2a4-203"; transcript_source "ensembl"; transcript_biotype "protein_coding"; protein_id "ENSRNOP00000094954"; protein_version "1";
10	ensembl	exon	55167702	55167864	0	-	.	gene_id "ENSRNOG00000017226"; gene_version "8"; transcript_id "ENSRNOT00000023256"; transcript_version "7"; exon_number "6"; gene_name "Slc2a4"; gene_source "ensembl"; gene_biotype "protein_coding"; transcript_name "Slc2a4-201"; transcript_source "ensembl"; transcript_biotype "protein_coding"; exon_id "ENSRNOE00000165621"; exon_version "1"; tag "Ensembl_canonical";
10	ensembl	CDS	55167702	55167864	0	-	0	gene_id "ENSRNOG00000017226"; gene_version "8"; transcript_id "ENSRNOT00000023256"; transcript_version "7"; exon_number "6"; gene_name "Slc2a4"; gene_source "ensembl"; gene_biotype "protein_coding"; transcript_name "Slc2a4-201"; transcript_source "ensembl"; transcript_biotype "protein_coding"; protein_id "ENSRNOP00000023256"; protein_version "3"; tag "Ensembl_canonical";
10	ensembl	exon	55167977	55168092	0	-	.	gene_id "ENSRNOG00000017226"; gene_version "8"; transcript_id "ENSRNOT00000095666"; transcript_version "2"; exon_number "5"; gene_name "Slc2a4"; gene_source "ensembl"; gene_biotype "protein_coding"; transcript_name "Slc2a4-202"; transcript_source "ensembl"; transcript_biotype "protein_coding"; exon_id "ENSRNOE00000165574"; exon_version "1";
10	ensembl	CDS	55167977	55168092	0	-	2	gene_id "ENSRNOG00000017226"; gene_version "8"; transcript_id "ENSRNOT00000095666"; transcript_version "2"; exon_number "5"; gene_name "Slc2a4"; gene_source "ensembl"; gene_biotype "protein_coding"; transcript_name "Slc2a4-202"; transcript_source "ensembl"; transcript_biotype "protein_coding"; protein_id "ENSRNOP00000090027"; protein_version "1";
10	ensembl	exon	55167977	55168092	0	-	.	gene_id "ENSRNOG00000017226"; gene_version "8"; transcript_id "ENSRNOT00000113573"; transcript_version "2"; exon_number "5"; gene_name "Slc2a4"; gene_source "ensembl"; gene_biotype "protein_coding"; transcript_name "Slc2a4-203"; transcript_source "ensembl"; transcript_biotype "protein_coding"; exon_id "ENSRNOE00000165574"; exon_version "1";
10	ensembl	CDS	55167977	55168092	0	-	2	gene_id "ENSRNOG00000017226"; gene_version "8"; transcript_id "ENSRNOT00000113573"; transcript_version "2"; exon_number "5"; gene_name "Slc2a4"; gene_source "ensembl"; gene_biotype "protein_coding"; transcript_name "Slc2a4-203"; transcript_source "ensembl"; transcript_biotype "protein_coding"; protein_id "ENSRNOP00000094954"; protein_version "1";
10	ensembl	exon	55167977	55168092	0	-	.	gene_id "ENSRNOG00000017226"; gene_version "8"; transcript_id "ENSRNOT00000023256"; transcript_version "7"; exon_number "5"; gene_name "Slc2a4"; gene_source "ensembl"; gene_biotype "protein_coding"; transcript_name "Slc2a4-201"; transcript_source "ensembl"; transcript_biotype "protein_coding"; exon_id "ENSRNOE00000165574"; exon_version "1"; tag "Ensembl_canonical";
10	ensembl	CDS	55167977	55168092	0	-	2	gene_id "ENSRNOG00000017226"; gene_version "8"; transcript_id "ENSRNOT00000023256"; transcript_version "7"; exon_number "5"; gene_name "Slc2a4"; gene_source "ensembl"; gene_biotype "protein_coding"; transcript_name "Slc2a4-201"; transcript_source "ensembl"; transcript_biotype "protein_coding"; protein_id "ENSRNOP00000023256"; protein_version "3"; tag "Ensembl_canonical";
10	ensembl	exon	55168206	55168330	0	-	.	gene_id "ENSRNOG00000017226"; gene_version "8"; transcript_id "ENSRNOT00000095666"; transcript_version "2"; exon_number "4"; gene_name "Slc2a4"; gene_source "ensembl"; gene_biotype "protein_coding"; transcript_name "Slc2a4-202"; transcript_source "ensembl"; transcript_biotype "protein_coding"; exon_id "ENSRNOE00000165526"; exon_version "1";
10	ensembl	CDS	55168206	55168330	0	-	1	gene_id "ENSRNOG00000017226"; gene_version "8"; transcript_id "ENSRNOT00000095666"; transcript_version "2"; exon_number "4"; gene_name "Slc2a4"; gene_source "ensembl"; gene_biotype "protein_coding"; transcript_name "Slc2a4-202"; transcript_source "ensembl"; transcript_biotype "protein_coding"; protein_id "ENSRNOP00000090027"; protein_version "1";
10	ensembl	exon	55168206	55168330	0	-	.	gene_id "ENSRNOG00000017226"; gene_version "8"; transcript_id "ENSRNOT00000113573"; transcript_version "2"; exon_number "4"; gene_name "Slc2a4"; gene_source "ensembl"; gene_biotype "protein_coding"; transcript_name "Slc2a4-203"; transcript_source "ensembl"; transcript_biotype "protein_coding"; exon_id "ENSRNOE00000165526"; exon_version "1";
10	ensembl	CDS	55168206	55168330	0	-	1	gene_id "ENSRNOG00000017226"; gene_version "8"; transcript_id "ENSRNOT00000113573"; transcript_version "2"; exon_number "4"; gene_name "Slc2a4"; gene_source "ensembl"; gene_biotype "protein_coding"; transcript_name "Slc2a4-203"; transcript_source "ensembl"; transcript_biotype "protein_coding"; protein_id "ENSRNOP00000094954"; protein_version "1";
10	ensembl	exon	55168206	55168330	0	-	.	gene_id "ENSRNOG00000017226"; gene_version "8"; transcript_id "ENSRNOT00000023256"; transcript_version "7"; exon_number "4"; gene_name "Slc2a4"; gene_source "ensembl"; gene_biotype "protein_coding"; transcript_name "Slc2a4-201"; transcript_source "ensembl"; transcript_biotype "protein_coding"; exon_id "ENSRNOE00000165526"; exon_version "1"; tag "Ensembl_canonical";
10	ensembl	CDS	55168206	55168330	0	-	1	gene_id "ENSRNOG00000017226"; gene_version "8"; transcript_id "ENSRNOT00000023256"; transcript_version "7"; exon_number "4"; gene_name "Slc2a4"; gene_source "ensembl"; gene_biotype "protein_coding"; transcript_name "Slc2a4-201"; transcript_source "ensembl"; transcript_biotype "protein_coding"; protein_id "ENSRNOP00000023256"; protein_version "3"; tag "Ensembl_canonical";
10	ensembl	exon	55168423	55168595	0	-	.	gene_id "ENSRNOG00000017226"; gene_version "8"; transcript_id "ENSRNOT00000095666"; transcript_version "2"; exon_number "3"; gene_name "Slc2a4"; gene_source "ensembl"; gene_biotype "protein_coding"; transcript_name "Slc2a4-202"; transcript_source "ensembl"; transcript_biotype "protein_coding"; exon_id "ENSRNOE00000165454"; exon_version "1";
10	ensembl	CDS	55168423	55168595	0	-	0	gene_id "ENSRNOG00000017226"; gene_version "8"; transcript_id "ENSRNOT00000095666"; transcript_version "2"; exon_number "3"; gene_name "Slc2a4"; gene_source "ensembl"; gene_biotype "protein_coding"; transcript_name "Slc2a4-202"; transcript_source "ensembl"; transcript_biotype "protein_coding"; protein_id "ENSRNOP00000090027"; protein_version "1";
10	ensembl	exon	55168423	55168595	0	-	.	gene_id "ENSRNOG00000017226"; gene_version "8"; transcript_id "ENSRNOT00000113573"; transcript_version "2"; exon_number "3"; gene_name "Slc2a4"; gene_source "ensembl"; gene_biotype "protein_coding"; transcript_name "Slc2a4-203"; transcript_source "ensembl"; transcript_biotype "protein_coding"; exon_id "ENSRNOE00000165454"; exon_version "1";
10	ensembl	CDS	55168423	55168595	0	-	0	gene_id "ENSRNOG00000017226"; gene_version "8"; transcript_id "ENSRNOT00000113573"; transcript_version "2"; exon_number "3"; gene_name "Slc2a4"; gene_source "ensembl"; gene_biotype "protein_coding"; transcript_name "Slc2a4-203"; transcript_source "ensembl"; transcript_biotype "protein_coding"; protein_id "ENSRNOP00000094954"; protein_version "1";
10	ensembl	exon	55168423	55168595	0	-	.	gene_id "ENSRNOG00000017226"; gene_version "8"; transcript_id "ENSRNOT00000023256"; transcript_version "7"; exon_number "3"; gene_name "Slc2a4"; gene_source "ensembl"; gene_biotype "protein_coding"; transcript_name "Slc2a4-201"; transcript_source "ensembl"; transcript_biotype "protein_coding"; exon_id "ENSRNOE00000165454"; exon_version "1"; tag "Ensembl_canonical";
10	ensembl	CDS	55168423	55168595	0	-	0	gene_id "ENSRNOG00000017226"; gene_version "8"; transcript_id "ENSRNOT00000023256"; transcript_version "7"; exon_number "3"; gene_name "Slc2a4"; gene_source "ensembl"; gene_biotype "protein_coding"; transcript_name "Slc2a4-201"; transcript_source "ensembl"; transcript_biotype "protein_coding"; protein_id "ENSRNOP00000023256"; protein_version "3"; tag "Ensembl_canonical";
10	ensembl	exon	55168688	55168779	0	-	.	gene_id "ENSRNOG00000017226"; gene_version "8"; transcript_id "ENSRNOT00000113573"; transcript_version "2"; exon_number "2"; gene_name "Slc2a4"; gene_source "ensembl"; gene_biotype "protein_coding"; transcript_name "Slc2a4-203"; transcript_source "ensembl"; transcript_biotype "protein_coding"; exon_id "ENSRNOE00000630673"; exon_version "1";
10	ensembl	CDS	55168688	55168779	0	-	2	gene_id "ENSRNOG00000017226"; gene_version "8"; transcript_id "ENSRNOT00000113573"; transcript_version "2"; exon_number "2"; gene_name "Slc2a4"; gene_source "ensembl"; gene_biotype "protein_coding"; transcript_name "Slc2a4-203"; transcript_source "ensembl"; transcript_biotype "protein_coding"; protein_id "ENSRNOP00000094954"; protein_version "1";
10	ensembl	exon	55168688	55168804	0	-	.	gene_id "ENSRNOG00000017226"; gene_version "8"; transcript_id "ENSRNOT00000095666"; transcript_version "2"; exon_number "2"; gene_name "Slc2a4"; gene_source "ensembl"; gene_biotype "protein_coding"; transcript_name "Slc2a4-202"; transcript_source "ensembl"; transcript_biotype "protein_coding"; exon_id "ENSRNOE00000165244"; exon_version "1";
10	ensembl	CDS	55168688	55168804	0	-	0	gene_id "ENSRNOG00000017226"; gene_version "8"; transcript_id "ENSRNOT00000095666"; transcript_version "2"; exon_number "2"; gene_name "Slc2a4"; gene_source "ensembl"; gene_biotype "protein_coding"; transcript_name "Slc2a4-202"; transcript_source "ensembl"; transcript_biotype "protein_coding"; protein_id "ENSRNOP00000090027"; protein_version "1";
10	ensembl	exon	55168688	55168804	0	-	.	gene_id "ENSRNOG00000017226"; gene_version "8"; transcript_id "ENSRNOT00000023256"; transcript_version "7"; exon_number "2"; gene_name "Slc2a4"; gene_source "ensembl"; gene_biotype "protein_coding"; transcript_name "Slc2a4-201"; transcript_source "ensembl"; transcript_biotype "protein_coding"; exon_id "ENSRNOE00000165244"; exon_version "1"; tag "Ensembl_canonical";
10	ensembl	CDS	55168688	55168804	0	-	0	gene_id "ENSRNOG00000017226"; gene_version "8"; transcript_id "ENSRNOT00000023256"; transcript_version "7"; exon_number "2"; gene_name "Slc2a4"; gene_source "ensembl"; gene_biotype "protein_coding"; transcript_name "Slc2a4-201"; transcript_source "ensembl"; transcript_biotype "protein_coding"; protein_id "ENSRNOP00000023256"; protein_version "3"; tag "Ensembl_canonical";
10	ensembl	exon	55168856	55168868	0	-	.	gene_id "ENSRNOG00000017226"; gene_version "8"; transcript_id "ENSRNOT00000113573"; transcript_version "2"; exon_number "1"; gene_name "Slc2a4"; gene_source "ensembl"; gene_biotype "protein_coding"; transcript_name "Slc2a4-203"; transcript_source "ensembl"; transcript_biotype "protein_coding"; exon_id "ENSRNOE00000745704"; exon_version "1";
10	ensembl	CDS	55168856	55168868	0	-	0	gene_id "ENSRNOG00000017226"; gene_version "8"; transcript_id "ENSRNOT00000113573"; transcript_version "2"; exon_number "1"; gene_name "Slc2a4"; gene_source "ensembl"; gene_biotype "protein_coding"; transcript_name "Slc2a4-203"; transcript_source "ensembl"; transcript_biotype "protein_coding"; protein_id "ENSRNOP00000094954"; protein_version "1";
10	ensembl	CDS	55170053	55170085	0	-	0	gene_id "ENSRNOG00000017226"; gene_version "8"; transcript_id "ENSRNOT00000095666"; transcript_version "2"; exon_number "1"; gene_name "Slc2a4"; gene_source "ensembl"; gene_biotype "protein_coding"; transcript_name "Slc2a4-202"; transcript_source "ensembl"; transcript_biotype "protein_coding"; protein_id "ENSRNOP00000090027"; protein_version "1";
10	ensembl	CDS	55170053	55170085	0	-	0	gene_id "ENSRNOG00000017226"; gene_version "8"; transcript_id "ENSRNOT00000023256"; transcript_version "7"; exon_number "1"; gene_name "Slc2a4"; gene_source "ensembl"; gene_biotype "protein_coding"; transcript_name "Slc2a4-201"; transcript_source "ensembl"; transcript_biotype "protein_coding"; protein_id "ENSRNOP00000023256"; protein_version "3"; tag "Ensembl_canonical";
10	ensembl	exon	55170053	55170270	0	-	.	gene_id "ENSRNOG00000017226"; gene_version "8"; transcript_id "ENSRNOT00000095666"; transcript_version "2"; exon_number "1"; gene_name "Slc2a4"; gene_source "ensembl"; gene_biotype "protein_coding"; transcript_name "Slc2a4-202"; transcript_source "ensembl"; transcript_biotype "protein_coding"; exon_id "ENSRNOE00000165172"; exon_version "6";
10	ensembl	exon	55170053	55170270	0	-	.	gene_id "ENSRNOG00000017226"; gene_version "8"; transcript_id "ENSRNOT00000023256"; transcript_version "7"; exon_number "1"; gene_name "Slc2a4"; gene_source "ensembl"; gene_biotype "protein_coding"; transcript_name "Slc2a4-201"; transcript_source "ensembl"; transcript_biotype "protein_coding"; exon_id "ENSRNOE00000165172"; exon_version "6"; tag "Ensembl_canonical";
10	ensembl	start_codon	55170083	55170085	0	-	0	gene_id "ENSRNOG00000017226"; gene_version "8"; transcript_id "ENSRNOT00000095666"; transcript_version "2"; exon_number "1"; gene_name "Slc2a4"; gene_source "ensembl"; gene_biotype "protein_coding"; transcript_name "Slc2a4-202"; transcript_source "ensembl"; transcript_biotype "protein_coding";
10	ensembl	start_codon	55170083	55170085	0	-	0	gene_id "ENSRNOG00000017226"; gene_version "8"; transcript_id "ENSRNOT00000023256"; transcript_version "7"; exon_number "1"; gene_name "Slc2a4"; gene_source "ensembl"; gene_biotype "protein_coding"; transcript_name "Slc2a4-201"; transcript_source "ensembl"; transcript_biotype "protein_coding"; tag "Ensembl_canonical";
10	ensembl	five_prime_utr	55170086	55170270	0	-	.	gene_id "ENSRNOG00000017226"; gene_version "8"; transcript_id "ENSRNOT00000095666"; transcript_version "2"; gene_name "Slc2a4"; gene_source "ensembl"; gene_biotype "protein_coding"; transcript_name "Slc2a4-202"; transcript_source "ensembl"; transcript_biotype "protein_coding";
10	ensembl	five_prime_utr	55170086	55170270	0	-	.	gene_id "ENSRNOG00000017226"; gene_version "8"; transcript_id "ENSRNOT00000023256"; transcript_version "7"; gene_name "Slc2a4"; gene_source "ensembl"; gene_biotype "protein_coding"; transcript_name "Slc2a4-201"; transcript_source "ensembl"; transcript_biotype "protein_coding"; tag "Ensembl_canonical";
10	ensembl	three_prime_utr	55191227	55191441	0	-	.	gene_id "ENSRNOG00000027628"; gene_version "7"; transcript_id "ENSRNOT00000032481"; transcript_version "7"; gene_name "Elp5"; gene_source "ensembl"; gene_biotype "protein_coding"; transcript_name "Elp5-201"; transcript_source "ensembl"; transcript_biotype "protein_coding"; tag "Ensembl_canonical";
10	ensembl	exon	55191227	55191556	0	-	.	gene_id "ENSRNOG00000027628"; gene_version "7"; transcript_id "ENSRNOT00000032481"; transcript_version "7"; exon_number "9"; gene_name "Elp5"; gene_source "ensembl"; gene_biotype "protein_coding"; transcript_name "Elp5-201"; transcript_source "ensembl"; transcript_biotype "protein_coding"; exon_id "ENSRNOE00000220186"; exon_version "3"; tag "Ensembl_canonical";
10	ENSEMBL114_rn	exon	55191227	55191556	2.63253331653678	-	.	gene_id "ENSRNOG00000027628"; transcript_id "ENSRNOG00000027628_tx_4"; exon_id "10_55191227_55191556_-"; exonnum "8"; txlen "1486";
10	ENSEMBL114_rn	exon	55191227	55191556	2.50487578819442	-	.	gene_id "ENSRNOG00000027628"; transcript_id "ENSRNOG00000027628_tx_5"; exon_id "10_55191227_55191556_-"; exonnum "9"; txlen "1713";
10	ensembl	gene	55191227	55203617	0	-	.	gene_id "ENSRNOG00000027628"; gene_version "7"; gene_name "Elp5"; gene_source "ensembl"; gene_biotype "protein_coding";
10	ensembl	transcript	55191227	55203617	0	-	.	gene_id "ENSRNOG00000027628"; gene_version "7"; transcript_id "ENSRNOT00000032481"; transcript_version "7"; gene_name "Elp5"; gene_source "ensembl"; gene_biotype "protein_coding"; transcript_name "Elp5-201"; transcript_source "ensembl"; transcript_biotype "protein_coding"; tag "Ensembl_canonical";
10	ensembl	stop_codon	55191442	55191444	0	-	0	gene_id "ENSRNOG00000027628"; gene_version "7"; transcript_id "ENSRNOT00000032481"; transcript_version "7"; exon_number "9"; gene_name "Elp5"; gene_source "ensembl"; gene_biotype "protein_coding"; transcript_name "Elp5-201"; transcript_source "ensembl"; transcript_biotype "protein_coding"; tag "Ensembl_canonical";
10	ensembl	CDS	55191445	55191556	0	-	1	gene_id "ENSRNOG00000027628"; gene_version "7"; transcript_id "ENSRNOT00000032481"; transcript_version "7"; exon_number "9"; gene_name "Elp5"; gene_source "ensembl"; gene_biotype "protein_coding"; transcript_name "Elp5-201"; transcript_source "ensembl"; transcript_biotype "protein_coding"; protein_id "ENSRNOP00000035345"; protein_version "5"; tag "Ensembl_canonical";
10	ensembl	exon	55192140	55192240	0	-	.	gene_id "ENSRNOG00000027628"; gene_version "7"; transcript_id "ENSRNOT00000032481"; transcript_version "7"; exon_number "8"; gene_name "Elp5"; gene_source "ensembl"; gene_biotype "protein_coding"; transcript_name "Elp5-201"; transcript_source "ensembl"; transcript_biotype "protein_coding"; exon_id "ENSRNOE00000220120"; exon_version "1"; tag "Ensembl_canonical";
10	ensembl	CDS	55192140	55192240	0	-	0	gene_id "ENSRNOG00000027628"; gene_version "7"; transcript_id "ENSRNOT00000032481"; transcript_version "7"; exon_number "8"; gene_name "Elp5"; gene_source "ensembl"; gene_biotype "protein_coding"; transcript_name "Elp5-201"; transcript_source "ensembl"; transcript_biotype "protein_coding"; protein_id "ENSRNOP00000035345"; protein_version "5"; tag "Ensembl_canonical";
10	ENSEMBL114_rn	exon	55192140	55192240	2.63253331653678	-	.	gene_id "ENSRNOG00000027628"; transcript_id "ENSRNOG00000027628_tx_4"; exon_id "10_55192140_55192240_-"; exonnum "7"; txlen "1486";
10	ENSEMBL114_rn	exon	55192140	55192240	2.50487578819442	-	.	gene_id "ENSRNOG00000027628"; transcript_id "ENSRNOG00000027628_tx_5"; exon_id "10_55192140_55192240_-"; exonnum "8"; txlen "1713";
10	ensembl	exon	55192654	55192749	0	-	.	gene_id "ENSRNOG00000027628"; gene_version "7"; transcript_id "ENSRNOT00000032481"; transcript_version "7"; exon_number "7"; gene_name "Elp5"; gene_source "ensembl"; gene_biotype "protein_coding"; transcript_name "Elp5-201"; transcript_source "ensembl"; transcript_biotype "protein_coding"; exon_id "ENSRNOE00000220131"; exon_version "1"; tag "Ensembl_canonical";
10	ensembl	CDS	55192654	55192749	0	-	0	gene_id "ENSRNOG00000027628"; gene_version "7"; transcript_id "ENSRNOT00000032481"; transcript_version "7"; exon_number "7"; gene_name "Elp5"; gene_source "ensembl"; gene_biotype "protein_coding"; transcript_name "Elp5-201"; transcript_source "ensembl"; transcript_biotype "protein_coding"; protein_id "ENSRNOP00000035345"; protein_version "5"; tag "Ensembl_canonical";
10	ENSEMBL114_rn	exon	55192654	55192749	2.63253331653678	-	.	gene_id "ENSRNOG00000027628"; transcript_id "ENSRNOG00000027628_tx_4"; exon_id "10_55192654_55192749_-"; exonnum "6"; txlen "1486";
10	ENSEMBL114_rn	exon	55192654	55192749	2.50487578819442	-	.	gene_id "ENSRNOG00000027628"; transcript_id "ENSRNOG00000027628_tx_5"; exon_id "10_55192654_55192749_-"; exonnum "7"; txlen "1713";
10	ensembl	exon	55194192	55194373	0	-	.	gene_id "ENSRNOG00000027628"; gene_version "7"; transcript_id "ENSRNOT00000032481"; transcript_version "7"; exon_number "6"; gene_name "Elp5"; gene_source "ensembl"; gene_biotype "protein_coding"; transcript_name "Elp5-201"; transcript_source "ensembl"; transcript_biotype "protein_coding"; exon_id "ENSRNOE00000220140"; exon_version "1"; tag "Ensembl_canonical";
10	ensembl	CDS	55194192	55194373	0	-	2	gene_id "ENSRNOG00000027628"; gene_version "7"; transcript_id "ENSRNOT00000032481"; transcript_version "7"; exon_number "6"; gene_name "Elp5"; gene_source "ensembl"; gene_biotype "protein_coding"; transcript_name "Elp5-201"; transcript_source "ensembl"; transcript_biotype "protein_coding"; protein_id "ENSRNOP00000035345"; protein_version "5"; tag "Ensembl_canonical";
10	ENSEMBL114_rn	exon	55194192	55194373	2.63253331653678	-	.	gene_id "ENSRNOG00000027628"; transcript_id "ENSRNOG00000027628_tx_4"; exon_id "10_55194192_55194373_-"; exonnum "5"; txlen "1486";
10	ENSEMBL114_rn	exon	55194192	55194373	2.50487578819442	-	.	gene_id "ENSRNOG00000027628"; transcript_id "ENSRNOG00000027628_tx_5"; exon_id "10_55194192_55194373_-"; exonnum "6"; txlen "1713";
10	sraer114_es	exon	55196418	55196504	2.82546232918003	-	.	gene_id "ENSRNOG00000027628"; transcript_id "ENSRNOG00000027628_tx_3"; exon_id "10_55196418_55196504_-"; exonnum "6"; txlen "960";
10	ensembl	exon	55197236	55197462	0	-	.	gene_id "ENSRNOG00000027628"; gene_version "7"; transcript_id "ENSRNOT00000032481"; transcript_version "7"; exon_number "5"; gene_name "Elp5"; gene_source "ensembl"; gene_biotype "protein_coding"; transcript_name "Elp5-201"; transcript_source "ensembl"; transcript_biotype "protein_coding"; exon_id "ENSRNOE00000220154"; exon_version "5"; tag "Ensembl_canonical";
10	ensembl	CDS	55197236	55197462	0	-	1	gene_id "ENSRNOG00000027628"; gene_version "7"; transcript_id "ENSRNOT00000032481"; transcript_version "7"; exon_number "5"; gene_name "Elp5"; gene_source "ensembl"; gene_biotype "protein_coding"; transcript_name "Elp5-201"; transcript_source "ensembl"; transcript_biotype "protein_coding"; protein_id "ENSRNOP00000035345"; protein_version "5"; tag "Ensembl_canonical";
10	ENSEMBL114_rn	exon	55197236	55197462	2.82546232918003	-	.	gene_id "ENSRNOG00000027628"; transcript_id "ENSRNOG00000027628_tx_3"; exon_id "10_55197236_55197462_-"; exonnum "5"; txlen "960";
10	ENSEMBL114_rn	exon	55197236	55197462	2.50487578819442	-	.	gene_id "ENSRNOG00000027628"; transcript_id "ENSRNOG00000027628_tx_5"; exon_id "10_55197236_55197462_-"; exonnum "5"; txlen "1713";
10	ensembl	exon	55202094	55202174	0	-	.	gene_id "ENSRNOG00000027628"; gene_version "7"; transcript_id "ENSRNOT00000032481"; transcript_version "7"; exon_number "4"; gene_name "Elp5"; gene_source "ensembl"; gene_biotype "protein_coding"; transcript_name "Elp5-201"; transcript_source "ensembl"; transcript_biotype "protein_coding"; exon_id "ENSRNOE00000220163"; exon_version "1"; tag "Ensembl_canonical";
10	ensembl	CDS	55202094	55202174	0	-	1	gene_id "ENSRNOG00000027628"; gene_version "7"; transcript_id "ENSRNOT00000032481"; transcript_version "7"; exon_number "4"; gene_name "Elp5"; gene_source "ensembl"; gene_biotype "protein_coding"; transcript_name "Elp5-201"; transcript_source "ensembl"; transcript_biotype "protein_coding"; protein_id "ENSRNOP00000035345"; protein_version "5"; tag "Ensembl_canonical";
10	ENSEMBL114_rn	exon	55202094	55202174	2.82546232918003	-	.	gene_id "ENSRNOG00000027628"; transcript_id "ENSRNOG00000027628_tx_3"; exon_id "10_55202094_55202174_-"; exonnum "4"; txlen "960";
10	ENSEMBL114_rn	exon	55202094	55202174	2.63253331653678	-	.	gene_id "ENSRNOG00000027628"; transcript_id "ENSRNOG00000027628_tx_4"; exon_id "10_55202094_55202174_-"; exonnum "4"; txlen "1486";
10	ENSEMBL114_rn	exon	55202094	55202174	2.50487578819442	-	.	gene_id "ENSRNOG00000027628"; transcript_id "ENSRNOG00000027628_tx_5"; exon_id "10_55202094_55202174_-"; exonnum "4"; txlen "1713";
10	ensembl	exon	55202264	55202324	0	-	.	gene_id "ENSRNOG00000027628"; gene_version "7"; transcript_id "ENSRNOT00000032481"; transcript_version "7"; exon_number "3"; gene_name "Elp5"; gene_source "ensembl"; gene_biotype "protein_coding"; transcript_name "Elp5-201"; transcript_source "ensembl"; transcript_biotype "protein_coding"; exon_id "ENSRNOE00000220173"; exon_version "1"; tag "Ensembl_canonical";
10	ensembl	CDS	55202264	55202324	0	-	2	gene_id "ENSRNOG00000027628"; gene_version "7"; transcript_id "ENSRNOT00000032481"; transcript_version "7"; exon_number "3"; gene_name "Elp5"; gene_source "ensembl"; gene_biotype "protein_coding"; transcript_name "Elp5-201"; transcript_source "ensembl"; transcript_biotype "protein_coding"; protein_id "ENSRNOP00000035345"; protein_version "5"; tag "Ensembl_canonical";
10	ENSEMBL114_rn	exon	55202264	55202324	2.82546232918003	-	.	gene_id "ENSRNOG00000027628"; transcript_id "ENSRNOG00000027628_tx_3"; exon_id "10_55202264_55202324_-"; exonnum "3"; txlen "960";
10	ENSEMBL114_rn	exon	55202264	55202324	2.63253331653678	-	.	gene_id "ENSRNOG00000027628"; transcript_id "ENSRNOG00000027628_tx_4"; exon_id "10_55202264_55202324_-"; exonnum "3"; txlen "1486";
10	ENSEMBL114_rn	exon	55202264	55202324	2.50487578819442	-	.	gene_id "ENSRNOG00000027628"; transcript_id "ENSRNOG00000027628_tx_5"; exon_id "10_55202264_55202324_-"; exonnum "3"; txlen "1713";
10	ensembl	CDS	55202475	55202574	0	-	0	gene_id "ENSRNOG00000027628"; gene_version "7"; transcript_id "ENSRNOT00000032481"; transcript_version "7"; exon_number "2"; gene_name "Elp5"; gene_source "ensembl"; gene_biotype "protein_coding"; transcript_name "Elp5-201"; transcript_source "ensembl"; transcript_biotype "protein_coding"; protein_id "ENSRNOP00000035345"; protein_version "5"; tag "Ensembl_canonical";
10	ensembl	exon	55202475	55202830	0	-	.	gene_id "ENSRNOG00000027628"; gene_version "7"; transcript_id "ENSRNOT00000032481"; transcript_version "7"; exon_number "2"; gene_name "Elp5"; gene_source "ensembl"; gene_biotype "protein_coding"; transcript_name "Elp5-201"; transcript_source "ensembl"; transcript_biotype "protein_coding"; exon_id "ENSRNOE00000220200"; exon_version "3"; tag "Ensembl_canonical";
10	ENSEMBL114_rn	exon	55202475	55202830	2.82546232918003	-	.	gene_id "ENSRNOG00000027628"; transcript_id "ENSRNOG00000027628_tx_3"; exon_id "10_55202475_55202830_-"; exonnum "2"; txlen "960";
10	ENSEMBL114_rn	exon	55202475	55202830	2.63253331653678	-	.	gene_id "ENSRNOG00000027628"; transcript_id "ENSRNOG00000027628_tx_4"; exon_id "10_55202475_55202830_-"; exonnum "2"; txlen "1486";
10	ENSEMBL114_rn	exon	55202475	55202830	2.50487578819442	-	.	gene_id "ENSRNOG00000027628"; transcript_id "ENSRNOG00000027628_tx_5"; exon_id "10_55202475_55202830_-"; exonnum "2"; txlen "1713";
10	ensembl	start_codon	55202572	55202574	0	-	0	gene_id "ENSRNOG00000027628"; gene_version "7"; transcript_id "ENSRNOT00000032481"; transcript_version "7"; exon_number "2"; gene_name "Elp5"; gene_source "ensembl"; gene_biotype "protein_coding"; transcript_name "Elp5-201"; transcript_source "ensembl"; transcript_biotype "protein_coding"; tag "Ensembl_canonical";
10	ensembl	five_prime_utr	55202575	55202830	0	-	.	gene_id "ENSRNOG00000027628"; gene_version "7"; transcript_id "ENSRNOT00000032481"; transcript_version "7"; gene_name "Elp5"; gene_source "ensembl"; gene_biotype "protein_coding"; transcript_name "Elp5-201"; transcript_source "ensembl"; transcript_biotype "protein_coding"; tag "Ensembl_canonical";
10	sraer114_ss	exon	55202905	55203183	2.63253331653678	-	.	gene_id "ENSRNOG00000027628"; transcript_id "ENSRNOG00000027628_tx_4"; exon_id "10_55202905_55203183_-"; exonnum "1"; txlen "1486";
10	sraer114_ss	exon	55202905	55203183	2.50487578819442	-	.	gene_id "ENSRNOG00000027628"; transcript_id "ENSRNOG00000027628_tx_5"; exon_id "10_55202905_55203183_-"; exonnum "1"; txlen "1713";
10	ensembl	exon	55203470	55203617	0	-	.	gene_id "ENSRNOG00000027628"; gene_version "7"; transcript_id "ENSRNOT00000032481"; transcript_version "7"; exon_number "1"; gene_name "Elp5"; gene_source "ensembl"; gene_biotype "protein_coding"; transcript_name "Elp5-201"; transcript_source "ensembl"; transcript_biotype "protein_coding"; exon_id "ENSRNOE00000595820"; exon_version "1"; tag "Ensembl_canonical";
10	ensembl	five_prime_utr	55203470	55203617	0	-	.	gene_id "ENSRNOG00000027628"; gene_version "7"; transcript_id "ENSRNOT00000032481"; transcript_version "7"; gene_name "Elp5"; gene_source "ensembl"; gene_biotype "protein_coding"; transcript_name "Elp5-201"; transcript_source "ensembl"; transcript_biotype "protein_coding"; tag "Ensembl_canonical";
10	ENSEMBL114_rn	exon	55203470	55203617	2.82546232918003	-	.	gene_id "ENSRNOG00000027628"; transcript_id "ENSRNOG00000027628_tx_3"; exon_id "10_55203470_55203617_-"; exonnum "1"; txlen "960";
10	sraer114_mid	exon	55207107	55207775	1.29110814254475	-	.	gene_id "sraer114_gene_54426"; transcript_id "sraer114_gene_54426_tx_1"; exon_id "10_55207107_55207775_-"; exonnum "2"; txlen "1126";
10	sraer114_ss	exon	55208211	55208667	1.29110814254475	-	.	gene_id "sraer114_gene_54426"; transcript_id "sraer114_gene_54426_tx_1"; exon_id "10_55208211_55208667_-"; exonnum "1"; txlen "1126";
10	ensembl	three_prime_utr	55231440	55231672	0	-	.	gene_id "ENSRNOG00000018114"; gene_version "9"; transcript_id "ENSRNOT00000024973"; transcript_version "8"; gene_name "Acadvl"; gene_source "ensembl"; gene_biotype "protein_coding"; transcript_name "Acadvl-201"; transcript_source "ensembl"; transcript_biotype "protein_coding"; tag "Ensembl_canonical";
10	ensembl	exon	55231440	55231813	0	-	.	gene_id "ENSRNOG00000018114"; gene_version "9"; transcript_id "ENSRNOT00000024973"; transcript_version "8"; exon_number "20"; gene_name "Acadvl"; gene_source "ensembl"; gene_biotype "protein_coding"; transcript_name "Acadvl-201"; transcript_source "ensembl"; transcript_biotype "protein_coding"; exon_id "ENSRNOE00000175575"; exon_version "7"; tag "Ensembl_canonical";
10	ENSEMBL114_rn	exon	55231440	55231813	0.00432104668769757	-	.	gene_id "ENSRNOG00000018114"; transcript_id "ENSRNOG00000018114_tx_1"; exon_id "10_55231440_55231813_-"; exonnum "22"; txlen "2756";
10	ENSEMBL114_rn	exon	55231440	55231813	0.00398865848095161	-	.	gene_id "ENSRNOG00000018114"; transcript_id "ENSRNOG00000018114_tx_2"; exon_id "10_55231440_55231813_-"; exonnum "21"; txlen "2515";
10	ENSEMBL114_rn	exon	55231440	55231813	0.00365627027420564	-	.	gene_id "ENSRNOG00000018114"; transcript_id "ENSRNOG00000018114_tx_3"; exon_id "10_55231440_55231813_-"; exonnum "22"; txlen "2704";
10	ensembl	gene	55231440	55236750	0	-	.	gene_id "ENSRNOG00000018114"; gene_version "9"; gene_name "Acadvl"; gene_source "ensembl"; gene_biotype "protein_coding";
10	ensembl	transcript	55231440	55236750	0	-	.	gene_id "ENSRNOG00000018114"; gene_version "9"; transcript_id "ENSRNOT00000024973"; transcript_version "8"; gene_name "Acadvl"; gene_source "ensembl"; gene_biotype "protein_coding"; transcript_name "Acadvl-201"; transcript_source "ensembl"; transcript_biotype "protein_coding"; tag "Ensembl_canonical";
10	ensembl	stop_codon	55231673	55231675	0	-	0	gene_id "ENSRNOG00000018114"; gene_version "9"; transcript_id "ENSRNOT00000024973"; transcript_version "8"; exon_number "20"; gene_name "Acadvl"; gene_source "ensembl"; gene_biotype "protein_coding"; transcript_name "Acadvl-201"; transcript_source "ensembl"; transcript_biotype "protein_coding"; tag "Ensembl_canonical";
10	ensembl	CDS	55231676	55231813	0	-	0	gene_id "ENSRNOG00000018114"; gene_version "9"; transcript_id "ENSRNOT00000024973"; transcript_version "8"; exon_number "20"; gene_name "Acadvl"; gene_source "ensembl"; gene_biotype "protein_coding"; transcript_name "Acadvl-201"; transcript_source "ensembl"; transcript_biotype "protein_coding"; protein_id "ENSRNOP00000024973"; protein_version "4"; tag "Ensembl_canonical";
10	ensembl	exon	55231887	55231962	0	-	.	gene_id "ENSRNOG00000018114"; gene_version "9"; transcript_id "ENSRNOT00000024973"; transcript_version "8"; exon_number "19"; gene_name "Acadvl"; gene_source "ensembl"; gene_biotype "protein_coding"; transcript_name "Acadvl-201"; transcript_source "ensembl"; transcript_biotype "protein_coding"; exon_id "ENSRNOE00000175440"; exon_version "1"; tag "Ensembl_canonical";
10	ensembl	CDS	55231887	55231962	0	-	1	gene_id "ENSRNOG00000018114"; gene_version "9"; transcript_id "ENSRNOT00000024973"; transcript_version "8"; exon_number "19"; gene_name "Acadvl"; gene_source "ensembl"; gene_biotype "protein_coding"; transcript_name "Acadvl-201"; transcript_source "ensembl"; transcript_biotype "protein_coding"; protein_id "ENSRNOP00000024973"; protein_version "4"; tag "Ensembl_canonical";
10	ENSEMBL114_rn	exon	55231887	55231962	0.00432104668769757	-	.	gene_id "ENSRNOG00000018114"; transcript_id "ENSRNOG00000018114_tx_1"; exon_id "10_55231887_55231962_-"; exonnum "21"; txlen "2756";
10	ENSEMBL114_rn	exon	55231887	55231962	0.00398865848095161	-	.	gene_id "ENSRNOG00000018114"; transcript_id "ENSRNOG00000018114_tx_2"; exon_id "10_55231887_55231962_-"; exonnum "20"; txlen "2515";
10	ENSEMBL114_rn	exon	55231887	55231962	0.00365627027420564	-	.	gene_id "ENSRNOG00000018114"; transcript_id "ENSRNOG00000018114_tx_3"; exon_id "10_55231887_55231962_-"; exonnum "21"; txlen "2704";
10	ensembl	exon	55232059	55232131	0	-	.	gene_id "ENSRNOG00000018114"; gene_version "9"; transcript_id "ENSRNOT00000024973"; transcript_version "8"; exon_number "18"; gene_name "Acadvl"; gene_source "ensembl"; gene_biotype "protein_coding"; transcript_name "Acadvl-201"; transcript_source "ensembl"; transcript_biotype "protein_coding"; exon_id "ENSRNOE00000178164"; exon_version "1"; tag "Ensembl_canonical";
10	ensembl	CDS	55232059	55232131	0	-	2	gene_id "ENSRNOG00000018114"; gene_version "9"; transcript_id "ENSRNOT00000024973"; transcript_version "8"; exon_number "18"; gene_name "Acadvl"; gene_source "ensembl"; gene_biotype "protein_coding"; transcript_name "Acadvl-201"; transcript_source "ensembl"; transcript_biotype "protein_coding"; protein_id "ENSRNOP00000024973"; protein_version "4"; tag "Ensembl_canonical";
10	ENSEMBL114_rn	exon	55232059	55232131	0.00432104668769757	-	.	gene_id "ENSRNOG00000018114"; transcript_id "ENSRNOG00000018114_tx_1"; exon_id "10_55232059_55232131_-"; exonnum "20"; txlen "2756";
10	ENSEMBL114_rn	exon	55232059	55232131	0.00398865848095161	-	.	gene_id "ENSRNOG00000018114"; transcript_id "ENSRNOG00000018114_tx_2"; exon_id "10_55232059_55232131_-"; exonnum "19"; txlen "2515";
10	ENSEMBL114_rn	exon	55232059	55232131	0.00365627027420564	-	.	gene_id "ENSRNOG00000018114"; transcript_id "ENSRNOG00000018114_tx_3"; exon_id "10_55232059_55232131_-"; exonnum "20"; txlen "2704";
10	ensembl	exon	55232210	55232282	0	-	.	gene_id "ENSRNOG00000018114"; gene_version "9"; transcript_id "ENSRNOT00000024973"; transcript_version "8"; exon_number "17"; gene_name "Acadvl"; gene_source "ensembl"; gene_biotype "protein_coding"; transcript_name "Acadvl-201"; transcript_source "ensembl"; transcript_biotype "protein_coding"; exon_id "ENSRNOE00000178009"; exon_version "2"; tag "Ensembl_canonical";
10	ensembl	CDS	55232210	55232282	0	-	0	gene_id "ENSRNOG00000018114"; gene_version "9"; transcript_id "ENSRNOT00000024973"; transcript_version "8"; exon_number "17"; gene_name "Acadvl"; gene_source "ensembl"; gene_biotype "protein_coding"; transcript_name "Acadvl-201"; transcript_source "ensembl"; transcript_biotype "protein_coding"; protein_id "ENSRNOP00000024973"; protein_version "4"; tag "Ensembl_canonical";
10	ENSEMBL114_rn	exon	55232210	55232282	0.00432104668769757	-	.	gene_id "ENSRNOG00000018114"; transcript_id "ENSRNOG00000018114_tx_1"; exon_id "10_55232210_55232282_-"; exonnum "19"; txlen "2756";
10	ENSEMBL114_rn	exon	55232210	55232282	0.00398865848095161	-	.	gene_id "ENSRNOG00000018114"; transcript_id "ENSRNOG00000018114_tx_2"; exon_id "10_55232210_55232282_-"; exonnum "18"; txlen "2515";
10	ENSEMBL114_rn	exon	55232210	55232282	0.00365627027420564	-	.	gene_id "ENSRNOG00000018114"; transcript_id "ENSRNOG00000018114_tx_3"; exon_id "10_55232210_55232282_-"; exonnum "19"; txlen "2704";
10	ensembl	exon	55232360	55232432	0	-	.	gene_id "ENSRNOG00000018114"; gene_version "9"; transcript_id "ENSRNOT00000024973"; transcript_version "8"; exon_number "16"; gene_name "Acadvl"; gene_source "ensembl"; gene_biotype "protein_coding"; transcript_name "Acadvl-201"; transcript_source "ensembl"; transcript_biotype "protein_coding"; exon_id "ENSRNOE00000177833"; exon_version "2"; tag "Ensembl_canonical";
10	ensembl	CDS	55232360	55232432	0	-	1	gene_id "ENSRNOG00000018114"; gene_version "9"; transcript_id "ENSRNOT00000024973"; transcript_version "8"; exon_number "16"; gene_name "Acadvl"; gene_source "ensembl"; gene_biotype "protein_coding"; transcript_name "Acadvl-201"; transcript_source "ensembl"; transcript_biotype "protein_coding"; protein_id "ENSRNOP00000024973"; protein_version "4"; tag "Ensembl_canonical";
10	ENSEMBL114_rn	exon	55232360	55232432	0.00432104668769757	-	.	gene_id "ENSRNOG00000018114"; transcript_id "ENSRNOG00000018114_tx_1"; exon_id "10_55232360_55232432_-"; exonnum "18"; txlen "2756";
10	ENSEMBL114_rn	exon	55232360	55232432	0.00398865848095161	-	.	gene_id "ENSRNOG00000018114"; transcript_id "ENSRNOG00000018114_tx_2"; exon_id "10_55232360_55232432_-"; exonnum "17"; txlen "2515";
10	ENSEMBL114_rn	exon	55232360	55232432	0.00365627027420564	-	.	gene_id "ENSRNOG00000018114"; transcript_id "ENSRNOG00000018114_tx_3"; exon_id "10_55232360_55232432_-"; exonnum "18"; txlen "2704";
10	ensembl	exon	55232510	55232607	0	-	.	gene_id "ENSRNOG00000018114"; gene_version "9"; transcript_id "ENSRNOT00000024973"; transcript_version "8"; exon_number "15"; gene_name "Acadvl"; gene_source "ensembl"; gene_biotype "protein_coding"; transcript_name "Acadvl-201"; transcript_source "ensembl"; transcript_biotype "protein_coding"; exon_id "ENSRNOE00000177647"; exon_version "1"; tag "Ensembl_canonical";
10	ensembl	CDS	55232510	55232607	0	-	0	gene_id "ENSRNOG00000018114"; gene_version "9"; transcript_id "ENSRNOT00000024973"; transcript_version "8"; exon_number "15"; gene_name "Acadvl"; gene_source "ensembl"; gene_biotype "protein_coding"; transcript_name "Acadvl-201"; transcript_source "ensembl"; transcript_biotype "protein_coding"; protein_id "ENSRNOP00000024973"; protein_version "4"; tag "Ensembl_canonical";
10	ENSEMBL114_rn	exon	55232510	55232607	0.00432104668769757	-	.	gene_id "ENSRNOG00000018114"; transcript_id "ENSRNOG00000018114_tx_1"; exon_id "10_55232510_55232607_-"; exonnum "17"; txlen "2756";
10	ENSEMBL114_rn	exon	55232510	55232607	0.00398865848095161	-	.	gene_id "ENSRNOG00000018114"; transcript_id "ENSRNOG00000018114_tx_2"; exon_id "10_55232510_55232607_-"; exonnum "16"; txlen "2515";
10	ENSEMBL114_rn	exon	55232510	55232607	0.00365627027420564	-	.	gene_id "ENSRNOG00000018114"; transcript_id "ENSRNOG00000018114_tx_3"; exon_id "10_55232510_55232607_-"; exonnum "17"; txlen "2704";
10	ensembl	exon	55232682	55232783	0	-	.	gene_id "ENSRNOG00000018114"; gene_version "9"; transcript_id "ENSRNOT00000024973"; transcript_version "8"; exon_number "14"; gene_name "Acadvl"; gene_source "ensembl"; gene_biotype "protein_coding"; transcript_name "Acadvl-201"; transcript_source "ensembl"; transcript_biotype "protein_coding"; exon_id "ENSRNOE00000174594"; exon_version "1"; tag "Ensembl_canonical";
10	ensembl	CDS	55232682	55232783	0	-	0	gene_id "ENSRNOG00000018114"; gene_version "9"; transcript_id "ENSRNOT00000024973"; transcript_version "8"; exon_number "14"; gene_name "Acadvl"; gene_source "ensembl"; gene_biotype "protein_coding"; transcript_name "Acadvl-201"; transcript_source "ensembl"; transcript_biotype "protein_coding"; protein_id "ENSRNOP00000024973"; protein_version "4"; tag "Ensembl_canonical";
10	ENSEMBL114_rn	exon	55232682	55232783	0.00432104668769757	-	.	gene_id "ENSRNOG00000018114"; transcript_id "ENSRNOG00000018114_tx_1"; exon_id "10_55232682_55232783_-"; exonnum "16"; txlen "2756";
10	ENSEMBL114_rn	exon	55232682	55232783	0.00398865848095161	-	.	gene_id "ENSRNOG00000018114"; transcript_id "ENSRNOG00000018114_tx_2"; exon_id "10_55232682_55232783_-"; exonnum "15"; txlen "2515";
10	ENSEMBL114_rn	exon	55232682	55232783	0.00365627027420564	-	.	gene_id "ENSRNOG00000018114"; transcript_id "ENSRNOG00000018114_tx_3"; exon_id "10_55232682_55232783_-"; exonnum "16"; txlen "2704";
10	ensembl	exon	55232864	55232926	0	-	.	gene_id "ENSRNOG00000018114"; gene_version "9"; transcript_id "ENSRNOT00000024973"; transcript_version "8"; exon_number "13"; gene_name "Acadvl"; gene_source "ensembl"; gene_biotype "protein_coding"; transcript_name "Acadvl-201"; transcript_source "ensembl"; transcript_biotype "protein_coding"; exon_id "ENSRNOE00000174435"; exon_version "1"; tag "Ensembl_canonical";
10	ensembl	CDS	55232864	55232926	0	-	0	gene_id "ENSRNOG00000018114"; gene_version "9"; transcript_id "ENSRNOT00000024973"; transcript_version "8"; exon_number "13"; gene_name "Acadvl"; gene_source "ensembl"; gene_biotype "protein_coding"; transcript_name "Acadvl-201"; transcript_source "ensembl"; transcript_biotype "protein_coding"; protein_id "ENSRNOP00000024973"; protein_version "4"; tag "Ensembl_canonical";
10	ENSEMBL114_rn	exon	55232864	55232926	0.00432104668769757	-	.	gene_id "ENSRNOG00000018114"; transcript_id "ENSRNOG00000018114_tx_1"; exon_id "10_55232864_55232926_-"; exonnum "15"; txlen "2756";
10	ENSEMBL114_rn	exon	55232864	55232926	0.00398865848095161	-	.	gene_id "ENSRNOG00000018114"; transcript_id "ENSRNOG00000018114_tx_2"; exon_id "10_55232864_55232926_-"; exonnum "14"; txlen "2515";
10	ENSEMBL114_rn	exon	55232864	55232926	0.00365627027420564	-	.	gene_id "ENSRNOG00000018114"; transcript_id "ENSRNOG00000018114_tx_3"; exon_id "10_55232864_55232926_-"; exonnum "15"; txlen "2704";
10	ensembl	exon	55233010	55233096	0	-	.	gene_id "ENSRNOG00000018114"; gene_version "9"; transcript_id "ENSRNOT00000024973"; transcript_version "8"; exon_number "12"; gene_name "Acadvl"; gene_source "ensembl"; gene_biotype "protein_coding"; transcript_name "Acadvl-201"; transcript_source "ensembl"; transcript_biotype "protein_coding"; exon_id "ENSRNOE00000177456"; exon_version "1"; tag "Ensembl_canonical";
10	ensembl	CDS	55233010	55233096	0	-	0	gene_id "ENSRNOG00000018114"; gene_version "9"; transcript_id "ENSRNOT00000024973"; transcript_version "8"; exon_number "12"; gene_name "Acadvl"; gene_source "ensembl"; gene_biotype "protein_coding"; transcript_name "Acadvl-201"; transcript_source "ensembl"; transcript_biotype "protein_coding"; protein_id "ENSRNOP00000024973"; protein_version "4"; tag "Ensembl_canonical";
10	ENSEMBL114_rn	exon	55233010	55233096	0.00432104668769757	-	.	gene_id "ENSRNOG00000018114"; transcript_id "ENSRNOG00000018114_tx_1"; exon_id "10_55233010_55233096_-"; exonnum "14"; txlen "2756";
10	ENSEMBL114_rn	exon	55233010	55233096	0.00398865848095161	-	.	gene_id "ENSRNOG00000018114"; transcript_id "ENSRNOG00000018114_tx_2"; exon_id "10_55233010_55233096_-"; exonnum "13"; txlen "2515";
10	ENSEMBL114_rn	exon	55233010	55233096	0.00365627027420564	-	.	gene_id "ENSRNOG00000018114"; transcript_id "ENSRNOG00000018114_tx_3"; exon_id "10_55233010_55233096_-"; exonnum "14"; txlen "2704";
10	ensembl	exon	55233504	55233608	0	-	.	gene_id "ENSRNOG00000018114"; gene_version "9"; transcript_id "ENSRNOT00000024973"; transcript_version "8"; exon_number "11"; gene_name "Acadvl"; gene_source "ensembl"; gene_biotype "protein_coding"; transcript_name "Acadvl-201"; transcript_source "ensembl"; transcript_biotype "protein_coding"; exon_id "ENSRNOE00000174271"; exon_version "1"; tag "Ensembl_canonical";
10	ensembl	CDS	55233504	55233608	0	-	0	gene_id "ENSRNOG00000018114"; gene_version "9"; transcript_id "ENSRNOT00000024973"; transcript_version "8"; exon_number "11"; gene_name "Acadvl"; gene_source "ensembl"; gene_biotype "protein_coding"; transcript_name "Acadvl-201"; transcript_source "ensembl"; transcript_biotype "protein_coding"; protein_id "ENSRNOP00000024973"; protein_version "4"; tag "Ensembl_canonical";
10	ENSEMBL114_rn	exon	55233504	55233608	0.00432104668769757	-	.	gene_id "ENSRNOG00000018114"; transcript_id "ENSRNOG00000018114_tx_1"; exon_id "10_55233504_55233608_-"; exonnum "13"; txlen "2756";
10	ENSEMBL114_rn	exon	55233504	55233608	0.00398865848095161	-	.	gene_id "ENSRNOG00000018114"; transcript_id "ENSRNOG00000018114_tx_2"; exon_id "10_55233504_55233608_-"; exonnum "12"; txlen "2515";
10	ENSEMBL114_rn	exon	55233504	55233608	0.00365627027420564	-	.	gene_id "ENSRNOG00000018114"; transcript_id "ENSRNOG00000018114_tx_3"; exon_id "10_55233504_55233608_-"; exonnum "13"; txlen "2704";
10	ensembl	exon	55233783	55233981	0	-	.	gene_id "ENSRNOG00000018114"; gene_version "9"; transcript_id "ENSRNOT00000024973"; transcript_version "8"; exon_number "10"; gene_name "Acadvl"; gene_source "ensembl"; gene_biotype "protein_coding"; transcript_name "Acadvl-201"; transcript_source "ensembl"; transcript_biotype "protein_coding"; exon_id "ENSRNOE00000177287"; exon_version "1"; tag "Ensembl_canonical";
10	ensembl	CDS	55233783	55233981	0	-	1	gene_id "ENSRNOG00000018114"; gene_version "9"; transcript_id "ENSRNOT00000024973"; transcript_version "8"; exon_number "10"; gene_name "Acadvl"; gene_source "ensembl"; gene_biotype "protein_coding"; transcript_name "Acadvl-201"; transcript_source "ensembl"; transcript_biotype "protein_coding"; protein_id "ENSRNOP00000024973"; protein_version "4"; tag "Ensembl_canonical";
10	ENSEMBL114_rn	exon	55233783	55233981	0.00432104668769757	-	.	gene_id "ENSRNOG00000018114"; transcript_id "ENSRNOG00000018114_tx_1"; exon_id "10_55233783_55233981_-"; exonnum "12"; txlen "2756";
10	ENSEMBL114_rn	exon	55233783	55233981	0.00398865848095161	-	.	gene_id "ENSRNOG00000018114"; transcript_id "ENSRNOG00000018114_tx_2"; exon_id "10_55233783_55233981_-"; exonnum "11"; txlen "2515";
10	ENSEMBL114_rn	exon	55233783	55233981	0.00365627027420564	-	.	gene_id "ENSRNOG00000018114"; transcript_id "ENSRNOG00000018114_tx_3"; exon_id "10_55233783_55233981_-"; exonnum "12"; txlen "2704";
10	ensembl	exon	55234321	55234446	0	-	.	gene_id "ENSRNOG00000018114"; gene_version "9"; transcript_id "ENSRNOT00000024973"; transcript_version "8"; exon_number "9"; gene_name "Acadvl"; gene_source "ensembl"; gene_biotype "protein_coding"; transcript_name "Acadvl-201"; transcript_source "ensembl"; transcript_biotype "protein_coding"; exon_id "ENSRNOE00000433106"; exon_version "1"; tag "Ensembl_canonical";
10	ensembl	CDS	55234321	55234446	0	-	1	gene_id "ENSRNOG00000018114"; gene_version "9"; transcript_id "ENSRNOT00000024973"; transcript_version "8"; exon_number "9"; gene_name "Acadvl"; gene_source "ensembl"; gene_biotype "protein_coding"; transcript_name "Acadvl-201"; transcript_source "ensembl"; transcript_biotype "protein_coding"; protein_id "ENSRNOP00000024973"; protein_version "4"; tag "Ensembl_canonical";
10	ENSEMBL114_rn	exon	55234321	55234446	0.00432104668769757	-	.	gene_id "ENSRNOG00000018114"; transcript_id "ENSRNOG00000018114_tx_1"; exon_id "10_55234321_55234446_-"; exonnum "11"; txlen "2756";
10	ENSEMBL114_rn	exon	55234321	55234446	0.00398865848095161	-	.	gene_id "ENSRNOG00000018114"; transcript_id "ENSRNOG00000018114_tx_2"; exon_id "10_55234321_55234446_-"; exonnum "10"; txlen "2515";
10	ENSEMBL114_rn	exon	55234321	55234446	0.00365627027420564	-	.	gene_id "ENSRNOG00000018114"; transcript_id "ENSRNOG00000018114_tx_3"; exon_id "10_55234321_55234446_-"; exonnum "11"; txlen "2704";
10	ensembl	exon	55234530	55234659	0	-	.	gene_id "ENSRNOG00000018114"; gene_version "9"; transcript_id "ENSRNOT00000024973"; transcript_version "8"; exon_number "8"; gene_name "Acadvl"; gene_source "ensembl"; gene_biotype "protein_coding"; transcript_name "Acadvl-201"; transcript_source "ensembl"; transcript_biotype "protein_coding"; exon_id "ENSRNOE00000441534"; exon_version "1"; tag "Ensembl_canonical";
10	ensembl	CDS	55234530	55234659	0	-	2	gene_id "ENSRNOG00000018114"; gene_version "9"; transcript_id "ENSRNOT00000024973"; transcript_version "8"; exon_number "8"; gene_name "Acadvl"; gene_source "ensembl"; gene_biotype "protein_coding"; transcript_name "Acadvl-201"; transcript_source "ensembl"; transcript_biotype "protein_coding"; protein_id "ENSRNOP00000024973"; protein_version "4"; tag "Ensembl_canonical";
10	ENSEMBL114_rn	exon	55234530	55234659	0.00432104668769757	-	.	gene_id "ENSRNOG00000018114"; transcript_id "ENSRNOG00000018114_tx_1"; exon_id "10_55234530_55234659_-"; exonnum "10"; txlen "2756";
10	ENSEMBL114_rn	exon	55234530	55234659	0.00398865848095161	-	.	gene_id "ENSRNOG00000018114"; transcript_id "ENSRNOG00000018114_tx_2"; exon_id "10_55234530_55234659_-"; exonnum "9"; txlen "2515";
10	ENSEMBL114_rn	exon	55234530	55234659	0.00365627027420564	-	.	gene_id "ENSRNOG00000018114"; transcript_id "ENSRNOG00000018114_tx_3"; exon_id "10_55234530_55234659_-"; exonnum "10"; txlen "2704";
10	ensembl	exon	55234794	55234938	0	-	.	gene_id "ENSRNOG00000018114"; gene_version "9"; transcript_id "ENSRNOT00000024973"; transcript_version "8"; exon_number "7"; gene_name "Acadvl"; gene_source "ensembl"; gene_biotype "protein_coding"; transcript_name "Acadvl-201"; transcript_source "ensembl"; transcript_biotype "protein_coding"; exon_id "ENSRNOE00000176751"; exon_version "1"; tag "Ensembl_canonical";
10	ensembl	CDS	55234794	55234938	0	-	0	gene_id "ENSRNOG00000018114"; gene_version "9"; transcript_id "ENSRNOT00000024973"; transcript_version "8"; exon_number "7"; gene_name "Acadvl"; gene_source "ensembl"; gene_biotype "protein_coding"; transcript_name "Acadvl-201"; transcript_source "ensembl"; transcript_biotype "protein_coding"; protein_id "ENSRNOP00000024973"; protein_version "4"; tag "Ensembl_canonical";
10	ENSEMBL114_rn	exon	55234794	55234938	0.00432104668769757	-	.	gene_id "ENSRNOG00000018114"; transcript_id "ENSRNOG00000018114_tx_1"; exon_id "10_55234794_55234938_-"; exonnum "9"; txlen "2756";
10	ENSEMBL114_rn	exon	55234794	55234938	0.00398865848095161	-	.	gene_id "ENSRNOG00000018114"; transcript_id "ENSRNOG00000018114_tx_2"; exon_id "10_55234794_55234938_-"; exonnum "8"; txlen "2515";
10	ENSEMBL114_rn	exon	55234794	55234938	0.00365627027420564	-	.	gene_id "ENSRNOG00000018114"; transcript_id "ENSRNOG00000018114_tx_3"; exon_id "10_55234794_55234938_-"; exonnum "9"; txlen "2704";
10	ensembl	exon	55235632	55235766	0	-	.	gene_id "ENSRNOG00000018114"; gene_version "9"; transcript_id "ENSRNOT00000024973"; transcript_version "8"; exon_number "6"; gene_name "Acadvl"; gene_source "ensembl"; gene_biotype "protein_coding"; transcript_name "Acadvl-201"; transcript_source "ensembl"; transcript_biotype "protein_coding"; exon_id "ENSRNOE00000176589"; exon_version "1"; tag "Ensembl_canonical";
10	ensembl	CDS	55235632	55235766	0	-	0	gene_id "ENSRNOG00000018114"; gene_version "9"; transcript_id "ENSRNOT00000024973"; transcript_version "8"; exon_number "6"; gene_name "Acadvl"; gene_source "ensembl"; gene_biotype "protein_coding"; transcript_name "Acadvl-201"; transcript_source "ensembl"; transcript_biotype "protein_coding"; protein_id "ENSRNOP00000024973"; protein_version "4"; tag "Ensembl_canonical";
10	ENSEMBL114_rn	exon	55235632	55235766	0.00432104668769757	-	.	gene_id "ENSRNOG00000018114"; transcript_id "ENSRNOG00000018114_tx_1"; exon_id "10_55235632_55235766_-"; exonnum "8"; txlen "2756";
10	ENSEMBL114_rn	exon	55235632	55235766	0.00398865848095161	-	.	gene_id "ENSRNOG00000018114"; transcript_id "ENSRNOG00000018114_tx_2"; exon_id "10_55235632_55235766_-"; exonnum "7"; txlen "2515";
10	ENSEMBL114_rn	exon	55235632	55235766	0.00365627027420564	-	.	gene_id "ENSRNOG00000018114"; transcript_id "ENSRNOG00000018114_tx_3"; exon_id "10_55235632_55235766_-"; exonnum "8"; txlen "2704";
10	ensembl	exon	55235849	55235913	0	-	.	gene_id "ENSRNOG00000018114"; gene_version "9"; transcript_id "ENSRNOT00000024973"; transcript_version "8"; exon_number "5"; gene_name "Acadvl"; gene_source "ensembl"; gene_biotype "protein_coding"; transcript_name "Acadvl-201"; transcript_source "ensembl"; transcript_biotype "protein_coding"; exon_id "ENSRNOE00000176432"; exon_version "1"; tag "Ensembl_canonical";
10	ensembl	CDS	55235849	55235913	0	-	2	gene_id "ENSRNOG00000018114"; gene_version "9"; transcript_id "ENSRNOT00000024973"; transcript_version "8"; exon_number "5"; gene_name "Acadvl"; gene_source "ensembl"; gene_biotype "protein_coding"; transcript_name "Acadvl-201"; transcript_source "ensembl"; transcript_biotype "protein_coding"; protein_id "ENSRNOP00000024973"; protein_version "4"; tag "Ensembl_canonical";
10	ENSEMBL114_rn	exon	55235849	55235913	0.00432104668769757	-	.	gene_id "ENSRNOG00000018114"; transcript_id "ENSRNOG00000018114_tx_1"; exon_id "10_55235849_55235913_-"; exonnum "7"; txlen "2756";
10	ENSEMBL114_rn	exon	55235849	55235913	0.00398865848095161	-	.	gene_id "ENSRNOG00000018114"; transcript_id "ENSRNOG00000018114_tx_2"; exon_id "10_55235849_55235913_-"; exonnum "6"; txlen "2515";
10	ENSEMBL114_rn	exon	55235849	55235913	0.00365627027420564	-	.	gene_id "ENSRNOG00000018114"; transcript_id "ENSRNOG00000018114_tx_3"; exon_id "10_55235849_55235913_-"; exonnum "7"; txlen "2704";
10	ensembl	exon	55235994	55236066	0	-	.	gene_id "ENSRNOG00000018114"; gene_version "9"; transcript_id "ENSRNOT00000024973"; transcript_version "8"; exon_number "4"; gene_name "Acadvl"; gene_source "ensembl"; gene_biotype "protein_coding"; transcript_name "Acadvl-201"; transcript_source "ensembl"; transcript_biotype "protein_coding"; exon_id "ENSRNOE00000176269"; exon_version "1"; tag "Ensembl_canonical";
10	ensembl	CDS	55235994	55236066	0	-	0	gene_id "ENSRNOG00000018114"; gene_version "9"; transcript_id "ENSRNOT00000024973"; transcript_version "8"; exon_number "4"; gene_name "Acadvl"; gene_source "ensembl"; gene_biotype "protein_coding"; transcript_name "Acadvl-201"; transcript_source "ensembl"; transcript_biotype "protein_coding"; protein_id "ENSRNOP00000024973"; protein_version "4"; tag "Ensembl_canonical";
10	ENSEMBL114_rn	exon	55235994	55236066	0.00432104668769757	-	.	gene_id "ENSRNOG00000018114"; transcript_id "ENSRNOG00000018114_tx_1"; exon_id "10_55235994_55236066_-"; exonnum "6"; txlen "2756";
10	ENSEMBL114_rn	exon	55235994	55236066	0.00398865848095161	-	.	gene_id "ENSRNOG00000018114"; transcript_id "ENSRNOG00000018114_tx_2"; exon_id "10_55235994_55236066_-"; exonnum "5"; txlen "2515";
10	ENSEMBL114_rn	exon	55235994	55236066	0.00365627027420564	-	.	gene_id "ENSRNOG00000018114"; transcript_id "ENSRNOG00000018114_tx_3"; exon_id "10_55235994_55236066_-"; exonnum "6"; txlen "2704";
10	ensembl	exon	55236156	55236221	0	-	.	gene_id "ENSRNOG00000018114"; gene_version "9"; transcript_id "ENSRNOT00000024973"; transcript_version "8"; exon_number "3"; gene_name "Acadvl"; gene_source "ensembl"; gene_biotype "protein_coding"; transcript_name "Acadvl-201"; transcript_source "ensembl"; transcript_biotype "protein_coding"; exon_id "ENSRNOE00000176129"; exon_version "1"; tag "Ensembl_canonical";
10	ensembl	CDS	55236156	55236221	0	-	0	gene_id "ENSRNOG00000018114"; gene_version "9"; transcript_id "ENSRNOT00000024973"; transcript_version "8"; exon_number "3"; gene_name "Acadvl"; gene_source "ensembl"; gene_biotype "protein_coding"; transcript_name "Acadvl-201"; transcript_source "ensembl"; transcript_biotype "protein_coding"; protein_id "ENSRNOP00000024973"; protein_version "4"; tag "Ensembl_canonical";
10	ENSEMBL114_rn	exon	55236156	55236221	0.00432104668769757	-	.	gene_id "ENSRNOG00000018114"; transcript_id "ENSRNOG00000018114_tx_1"; exon_id "10_55236156_55236221_-"; exonnum "5"; txlen "2756";
10	ENSEMBL114_rn	exon	55236156	55236221	0.00398865848095161	-	.	gene_id "ENSRNOG00000018114"; transcript_id "ENSRNOG00000018114_tx_2"; exon_id "10_55236156_55236221_-"; exonnum "4"; txlen "2515";
10	ENSEMBL114_rn	exon	55236156	55236221	0.00365627027420564	-	.	gene_id "ENSRNOG00000018114"; transcript_id "ENSRNOG00000018114_tx_3"; exon_id "10_55236156_55236221_-"; exonnum "5"; txlen "2704";
10	ensembl	exon	55236482	55236557	0	-	.	gene_id "ENSRNOG00000018114"; gene_version "9"; transcript_id "ENSRNOT00000024973"; transcript_version "8"; exon_number "2"; gene_name "Acadvl"; gene_source "ensembl"; gene_biotype "protein_coding"; transcript_name "Acadvl-201"; transcript_source "ensembl"; transcript_biotype "protein_coding"; exon_id "ENSRNOE00000175995"; exon_version "1"; tag "Ensembl_canonical";
10	ensembl	CDS	55236482	55236557	0	-	1	gene_id "ENSRNOG00000018114"; gene_version "9"; transcript_id "ENSRNOT00000024973"; transcript_version "8"; exon_number "2"; gene_name "Acadvl"; gene_source "ensembl"; gene_biotype "protein_coding"; transcript_name "Acadvl-201"; transcript_source "ensembl"; transcript_biotype "protein_coding"; protein_id "ENSRNOP00000024973"; protein_version "4"; tag "Ensembl_canonical";
10	ENSEMBL114_rn	exon	55236482	55236557	0.00432104668769757	-	.	gene_id "ENSRNOG00000018114"; transcript_id "ENSRNOG00000018114_tx_1"; exon_id "10_55236482_55236557_-"; exonnum "4"; txlen "2756";
10	ENSEMBL114_rn	exon	55236482	55236557	0.00398865848095161	-	.	gene_id "ENSRNOG00000018114"; transcript_id "ENSRNOG00000018114_tx_2"; exon_id "10_55236482_55236557_-"; exonnum "3"; txlen "2515";
10	ENSEMBL114_rn	exon	55236482	55236557	0.00365627027420564	-	.	gene_id "ENSRNOG00000018114"; transcript_id "ENSRNOG00000018114_tx_3"; exon_id "10_55236482_55236557_-"; exonnum "4"; txlen "2704";
10	ensembl	CDS	55236625	55236686	0	-	0	gene_id "ENSRNOG00000018114"; gene_version "9"; transcript_id "ENSRNOT00000024973"; transcript_version "8"; exon_number "1"; gene_name "Acadvl"; gene_source "ensembl"; gene_biotype "protein_coding"; transcript_name "Acadvl-201"; transcript_source "ensembl"; transcript_biotype "protein_coding"; protein_id "ENSRNOP00000024973"; protein_version "4"; tag "Ensembl_canonical";
10	ensembl	exon	55236625	55236750	0	-	.	gene_id "ENSRNOG00000018114"; gene_version "9"; transcript_id "ENSRNOT00000024973"; transcript_version "8"; exon_number "1"; gene_name "Acadvl"; gene_source "ensembl"; gene_biotype "protein_coding"; transcript_name "Acadvl-201"; transcript_source "ensembl"; transcript_biotype "protein_coding"; exon_id "ENSRNOE00000216296"; exon_version "6"; tag "Ensembl_canonical";
10	sraer114_mid	exon	55236625	55236952	0.00432104668769757	-	.	gene_id "ENSRNOG00000018114"; transcript_id "ENSRNOG00000018114_tx_1"; exon_id "10_55236625_55236952_-"; exonnum "3"; txlen "2756";
10	sraer114_mid	exon	55236625	55236952	0.00398865848095161	-	.	gene_id "ENSRNOG00000018114"; transcript_id "ENSRNOG00000018114_tx_2"; exon_id "10_55236625_55236952_-"; exonnum "2"; txlen "2515";
10	sraer114_mid	exon	55236625	55236952	0.00365627027420564	-	.	gene_id "ENSRNOG00000018114"; transcript_id "ENSRNOG00000018114_tx_3"; exon_id "10_55236625_55236952_-"; exonnum "3"; txlen "2704";
10	ensembl	start_codon	55236684	55236686	0	-	0	gene_id "ENSRNOG00000018114"; gene_version "9"; transcript_id "ENSRNOT00000024973"; transcript_version "8"; exon_number "1"; gene_name "Acadvl"; gene_source "ensembl"; gene_biotype "protein_coding"; transcript_name "Acadvl-201"; transcript_source "ensembl"; transcript_biotype "protein_coding"; tag "Ensembl_canonical";
10	ensembl	five_prime_utr	55236687	55236750	0	-	.	gene_id "ENSRNOG00000018114"; gene_version "9"; transcript_id "ENSRNOT00000024973"; transcript_version "8"; gene_name "Acadvl"; gene_source "ensembl"; gene_biotype "protein_coding"; transcript_name "Acadvl-201"; transcript_source "ensembl"; transcript_biotype "protein_coding"; tag "Ensembl_canonical";
10	sraer114_mid	exon	55239087	55239275	0.00432104668769757	-	.	gene_id "ENSRNOG00000018114"; transcript_id "ENSRNOG00000018114_tx_1"; exon_id "10_55239087_55239275_-"; exonnum "2"; txlen "2756";
10	sraer114_mid	exon	55239087	55239275	0.00365627027420564	-	.	gene_id "ENSRNOG00000018114"; transcript_id "ENSRNOG00000018114_tx_3"; exon_id "10_55239087_55239275_-"; exonnum "2"; txlen "2704";
10	sraer114_ss	exon	55240536	55240635	0.00432104668769757	-	.	gene_id "ENSRNOG00000018114"; transcript_id "ENSRNOG00000018114_tx_1"; exon_id "10_55240536_55240635_-"; exonnum "1"; txlen "2756";
10	sraer114_mid	exon	55242289	55242336	0.00398865848095161	-	.	gene_id "ENSRNOG00000018114"; transcript_id "ENSRNOG00000018114_tx_2"; exon_id "10_55242289_55242336_-"; exonnum "1"; txlen "2515";
10	sraer114_mid	exon	55242289	55242336	0.00365627027420564	-	.	gene_id "ENSRNOG00000018114"; transcript_id "ENSRNOG00000018114_tx_3"; exon_id "10_55242289_55242336_-"; exonnum "1"; txlen "2704";
10	sraer114_es	exon	55245332	55246066	6.77581290872024	-	.	gene_id "sraer114_gene_47355"; transcript_id "sraer114_gene_47355_tx_1"; exon_id "10_55245332_55246066_-"; exonnum "2"; txlen "987";
10	sraer114_ss	exon	55247332	55247583	6.77581290872024	-	.	gene_id "sraer114_gene_47355"; transcript_id "sraer114_gene_47355_tx_1"; exon_id "10_55247332_55247583_-"; exonnum "1"; txlen "987";
10	ensembl	stop_codon	55294096	55294098	0	-	0	gene_id "ENSRNOG00000076767"; gene_version "1"; transcript_id "ENSRNOT00000144926"; transcript_version "1"; exon_number "1"; gene_source "ensembl"; gene_biotype "protein_coding"; transcript_source "ensembl"; transcript_biotype "protein_coding"; tag "Ensembl_canonical";
10	ensembl	gene	55294096	55294302	0	-	.	gene_id "ENSRNOG00000076767"; gene_version "1"; gene_source "ensembl"; gene_biotype "protein_coding";
10	ensembl	transcript	55294096	55294302	0	-	.	gene_id "ENSRNOG00000076767"; gene_version "1"; transcript_id "ENSRNOT00000144926"; transcript_version "1"; gene_source "ensembl"; gene_biotype "protein_coding"; transcript_source "ensembl"; transcript_biotype "protein_coding"; tag "Ensembl_canonical";
10	ensembl	exon	55294096	55294302	0	-	.	gene_id "ENSRNOG00000076767"; gene_version "1"; transcript_id "ENSRNOT00000144926"; transcript_version "1"; exon_number "1"; gene_source "ensembl"; gene_biotype "protein_coding"; transcript_source "ensembl"; transcript_biotype "protein_coding"; exon_id "ENSRNOE00000710959"; exon_version "1"; tag "Ensembl_canonical";
10	ensembl	CDS	55294099	55294302	0	-	0	gene_id "ENSRNOG00000076767"; gene_version "1"; transcript_id "ENSRNOT00000144926"; transcript_version "1"; exon_number "1"; gene_source "ensembl"; gene_biotype "protein_coding"; transcript_source "ensembl"; transcript_biotype "protein_coding"; protein_id "ENSRNOP00000103703"; protein_version "1"; tag "Ensembl_canonical";
10	ensembl	start_codon	55294300	55294302	0	-	0	gene_id "ENSRNOG00000076767"; gene_version "1"; transcript_id "ENSRNOT00000144926"; transcript_version "1"; exon_number "1"; gene_source "ensembl"; gene_biotype "protein_coding"; transcript_source "ensembl"; transcript_biotype "protein_coding"; tag "Ensembl_canonical";
10	sraer114_es	exon	55374568	55374694	0.00538768261097548	-	.	gene_id "sraer114_gene_35729"; transcript_id "sraer114_gene_35729_tx_2"; exon_id "10_55374568_55374694_-"; exonnum "3"; txlen "646";
10	sraer114_mid	exon	55376081	55376455	0.00538768261097548	-	.	gene_id "sraer114_gene_35729"; transcript_id "sraer114_gene_35729_tx_2"; exon_id "10_55376081_55376455_-"; exonnum "2"; txlen "646";
10	sraer114_ss	exon	55376609	55376752	0.00538768261097548	-	.	gene_id "sraer114_gene_35729"; transcript_id "sraer114_gene_35729_tx_2"; exon_id "10_55376609_55376752_-"; exonnum "1"; txlen "646";
10	ensembl	exon	55383161	55383222	0	-	.	gene_id "ENSRNOG00000076282"; gene_version "1"; transcript_id "ENSRNOT00000159057"; transcript_version "1"; exon_number "3"; gene_source "ensembl"; gene_biotype "lncRNA"; transcript_source "ensembl"; transcript_biotype "lncRNA"; exon_id "ENSRNOE00000697213"; exon_version "1";
10	ensembl	transcript	55383161	55422982	0	-	.	gene_id "ENSRNOG00000076282"; gene_version "1"; transcript_id "ENSRNOT00000159057"; transcript_version "1"; gene_source "ensembl"; gene_biotype "lncRNA"; transcript_source "ensembl"; transcript_biotype "lncRNA";
10	ensembl	gene	55383161	55423457	0	-	.	gene_id "ENSRNOG00000076282"; gene_version "1"; gene_source "ensembl"; gene_biotype "lncRNA";
10	ensembl	exon	55383437	55383774	0	-	.	gene_id "ENSRNOG00000076282"; gene_version "1"; transcript_id "ENSRNOT00000169420"; transcript_version "1"; exon_number "2"; gene_source "ensembl"; gene_biotype "lncRNA"; transcript_source "ensembl"; transcript_biotype "lncRNA"; exon_id "ENSRNOE00000663732"; exon_version "1"; tag "Ensembl_canonical";
10	ensembl	transcript	55383437	55422621	0	-	.	gene_id "ENSRNOG00000076282"; gene_version "1"; transcript_id "ENSRNOT00000169420"; transcript_version "1"; gene_source "ensembl"; gene_biotype "lncRNA"; transcript_source "ensembl"; transcript_biotype "lncRNA"; tag "Ensembl_canonical";
10	ensembl	exon	55383573	55383774	0	-	.	gene_id "ENSRNOG00000076282"; gene_version "1"; transcript_id "ENSRNOT00000159057"; transcript_version "1"; exon_number "2"; gene_source "ensembl"; gene_biotype "lncRNA"; transcript_source "ensembl"; transcript_biotype "lncRNA"; exon_id "ENSRNOE00000706985"; exon_version "1";
10	ensembl	exon	55383626	55383774	0	-	.	gene_id "ENSRNOG00000076282"; gene_version "1"; transcript_id "ENSRNOT00000147539"; transcript_version "1"; exon_number "2"; gene_source "ensembl"; gene_biotype "lncRNA"; transcript_source "ensembl"; transcript_biotype "lncRNA"; exon_id "ENSRNOE00000683785"; exon_version "1";
10	ensembl	transcript	55383626	55423457	0	-	.	gene_id "ENSRNOG00000076282"; gene_version "1"; transcript_id "ENSRNOT00000147539"; transcript_version "1"; gene_source "ensembl"; gene_biotype "lncRNA"; transcript_source "ensembl"; transcript_biotype "lncRNA";
10	ensembl	exon	55422216	55422621	0	-	.	gene_id "ENSRNOG00000076282"; gene_version "1"; transcript_id "ENSRNOT00000169420"; transcript_version "1"; exon_number "1"; gene_source "ensembl"; gene_biotype "lncRNA"; transcript_source "ensembl"; transcript_biotype "lncRNA"; exon_id "ENSRNOE00000725987"; exon_version "1"; tag "Ensembl_canonical";
10	ensembl	exon	55422886	55422982	0	-	.	gene_id "ENSRNOG00000076282"; gene_version "1"; transcript_id "ENSRNOT00000159057"; transcript_version "1"; exon_number "1"; gene_source "ensembl"; gene_biotype "lncRNA"; transcript_source "ensembl"; transcript_biotype "lncRNA"; exon_id "ENSRNOE00000724963"; exon_version "1";
10	ensembl	exon	55422886	55423457	0	-	.	gene_id "ENSRNOG00000076282"; gene_version "1"; transcript_id "ENSRNOT00000147539"; transcript_version "1"; exon_number "1"; gene_source "ensembl"; gene_biotype "lncRNA"; transcript_source "ensembl"; transcript_biotype "lncRNA"; exon_id "ENSRNOE00000686344"; exon_version "1";
10	ensembl	exon	55424482	55426597	0	-	.	gene_id "ENSRNOG00000072288"; gene_version "1"; transcript_id "ENSRNOT00000148304"; transcript_version "1"; exon_number "2"; gene_source "ensembl"; gene_biotype "lncRNA"; transcript_source "ensembl"; transcript_biotype "lncRNA"; exon_id "ENSRNOE00000616689"; exon_version "2"; tag "Ensembl_canonical";
10	ensembl	gene	55424482	55427106	0	-	.	gene_id "ENSRNOG00000072288"; gene_version "1"; gene_source "ensembl"; gene_biotype "lncRNA";
10	ensembl	transcript	55424482	55427106	0	-	.	gene_id "ENSRNOG00000072288"; gene_version "1"; transcript_id "ENSRNOT00000148304"; transcript_version "1"; gene_source "ensembl"; gene_biotype "lncRNA"; transcript_source "ensembl"; transcript_biotype "lncRNA"; tag "Ensembl_canonical";
10	sraer114_es	exon	55426096	55426419	3.30240931701672	-	.	gene_id "ENSRNOG00000076282"; transcript_id "ENSRNOG00000076282_tx_1"; exon_id "10_55426096_55426419_-"; exonnum "5"; txlen "1726";
10	sraer114_es	exon	55426096	55426419	1.76389057191621	-	.	gene_id "ENSRNOG00000076282"; transcript_id "ENSRNOG00000076282_tx_2"; exon_id "10_55426096_55426419_-"; exonnum "6"; txlen "1819";
10	sraer114_es	exon	55426096	55426419	0.287338029020836	-	.	gene_id "ENSRNOG00000076282"; transcript_id "ENSRNOG00000076282_tx_3"; exon_id "10_55426096_55426419_-"; exonnum "4"; txlen "1201";
10	sraer114_es	exon	55426096	55426419	0.109002182750706	-	.	gene_id "ENSRNOG00000076282"; transcript_id "ENSRNOG00000076282_tx_7"; exon_id "10_55426096_55426419_-"; exonnum "7"; txlen "1882";
10	ensembl	exon	55426692	55427106	0	-	.	gene_id "ENSRNOG00000072288"; gene_version "1"; transcript_id "ENSRNOT00000148304"; transcript_version "1"; exon_number "1"; gene_source "ensembl"; gene_biotype "lncRNA"; transcript_source "ensembl"; transcript_biotype "lncRNA"; exon_id "ENSRNOE00000743873"; exon_version "1"; tag "Ensembl_canonical";
10	sraer114_mid	exon	55427310	55427371	3.30240931701672	-	.	gene_id "ENSRNOG00000076282"; transcript_id "ENSRNOG00000076282_tx_1"; exon_id "10_55427310_55427371_-"; exonnum "4"; txlen "1726";
10	sraer114_mid	exon	55427310	55427371	1.76389057191621	-	.	gene_id "ENSRNOG00000076282"; transcript_id "ENSRNOG00000076282_tx_2"; exon_id "10_55427310_55427371_-"; exonnum "5"; txlen "1819";
10	sraer114_mid	exon	55427310	55427371	0.287338029020836	-	.	gene_id "ENSRNOG00000076282"; transcript_id "ENSRNOG00000076282_tx_3"; exon_id "10_55427310_55427371_-"; exonnum "3"; txlen "1201";
10	sraer114_mid	exon	55427310	55427371	0.109002182750706	-	.	gene_id "ENSRNOG00000076282"; transcript_id "ENSRNOG00000076282_tx_7"; exon_id "10_55427310_55427371_-"; exonnum "6"; txlen "1882";
10	sraer114_mid	exon	55427930	55428329	3.30240931701672	-	.	gene_id "ENSRNOG00000076282"; transcript_id "ENSRNOG00000076282_tx_1"; exon_id "10_55427930_55428329_-"; exonnum "3"; txlen "1726";
10	sraer114_mid	exon	55427930	55428329	1.76389057191621	-	.	gene_id "ENSRNOG00000076282"; transcript_id "ENSRNOG00000076282_tx_2"; exon_id "10_55427930_55428329_-"; exonnum "4"; txlen "1819";
10	sraer114_mid	exon	55427930	55428329	0.287338029020836	-	.	gene_id "ENSRNOG00000076282"; transcript_id "ENSRNOG00000076282_tx_3"; exon_id "10_55427930_55428329_-"; exonnum "2"; txlen "1201";
10	sraer114_mid	exon	55427930	55428329	0.109002182750706	-	.	gene_id "ENSRNOG00000076282"; transcript_id "ENSRNOG00000076282_tx_7"; exon_id "10_55427930_55428329_-"; exonnum "5"; txlen "1882";
10	sraer114_ss	exon	55428768	55429182	0.287338029020836	-	.	gene_id "ENSRNOG00000076282"; transcript_id "ENSRNOG00000076282_tx_3"; exon_id "10_55428768_55429182_-"; exonnum "1"; txlen "1201";
10	sraer114_mid	exon	55429351	55429413	0.109002182750706	-	.	gene_id "ENSRNOG00000076282"; transcript_id "ENSRNOG00000076282_tx_7"; exon_id "10_55429351_55429413_-"; exonnum "4"; txlen "1882";
10	sraer114_mid	exon	55430254	55430346	1.76389057191621	-	.	gene_id "ENSRNOG00000076282"; transcript_id "ENSRNOG00000076282_tx_2"; exon_id "10_55430254_55430346_-"; exonnum "3"; txlen "1819";
10	sraer114_mid	exon	55430254	55430346	0.109002182750706	-	.	gene_id "ENSRNOG00000076282"; transcript_id "ENSRNOG00000076282_tx_7"; exon_id "10_55430254_55430346_-"; exonnum "3"; txlen "1882";
10	sraer114_mid	exon	55430646	55431410	3.30240931701672	-	.	gene_id "ENSRNOG00000076282"; transcript_id "ENSRNOG00000076282_tx_1"; exon_id "10_55430646_55431410_-"; exonnum "2"; txlen "1726";
10	sraer114_mid	exon	55430646	55431410	1.76389057191621	-	.	gene_id "ENSRNOG00000076282"; transcript_id "ENSRNOG00000076282_tx_2"; exon_id "10_55430646_55431410_-"; exonnum "2"; txlen "1819";
10	sraer114_mid	exon	55430646	55431410	0.109002182750706	-	.	gene_id "ENSRNOG00000076282"; transcript_id "ENSRNOG00000076282_tx_7"; exon_id "10_55430646_55431410_-"; exonnum "2"; txlen "1882";
10	sraer114_mid	exon	55431680	55431735	8.86776883602013	-	.	gene_id "ENSRNOG00000059956"; transcript_id "ENSRNOG00000059956_tx_2"; exon_id "10_55431680_55431735_-"; exonnum "5"; txlen "2926";
10	sraer114_mid	exon	55431680	55431735	3.83340464363719	-	.	gene_id "ENSRNOG00000059956"; transcript_id "ENSRNOG00000059956_tx_4"; exon_id "10_55431680_55431735_-"; exonnum "4"; txlen "2782";
10	sraer114_mid	exon	55431829	55433332	8.86776883602013	-	.	gene_id "ENSRNOG00000059956"; transcript_id "ENSRNOG00000059956_tx_2"; exon_id "10_55431829_55433332_-"; exonnum "4"; txlen "2926";
10	sraer114_mid	exon	55431829	55433332	3.83340464363719	-	.	gene_id "ENSRNOG00000059956"; transcript_id "ENSRNOG00000059956_tx_4"; exon_id "10_55431829_55433332_-"; exonnum "3"; txlen "2782";
10	ensembl	three_prime_utr	55432382	55433126	0	-	.	gene_id "ENSRNOG00000059956"; gene_version "3"; transcript_id "ENSRNOT00000025403"; transcript_version "6"; gene_name "Bcl6b"; gene_source "ensembl"; gene_biotype "protein_coding"; transcript_name "Bcl6b-201"; transcript_source "ensembl"; transcript_biotype "protein_coding"; tag "Ensembl_canonical";
10	ensembl	exon	55432382	55433332	0	-	.	gene_id "ENSRNOG00000059956"; gene_version "3"; transcript_id "ENSRNOT00000025403"; transcript_version "6"; exon_number "10"; gene_name "Bcl6b"; gene_source "ensembl"; gene_biotype "protein_coding"; transcript_name "Bcl6b-201"; transcript_source "ensembl"; transcript_biotype "protein_coding"; exon_id "ENSRNOE00000212228"; exon_version "5"; tag "Ensembl_canonical";
10	ensembl	gene	55432382	55444631	0	-	.	gene_id "ENSRNOG00000059956"; gene_version "3"; gene_name "Bcl6b"; gene_source "ensembl"; gene_biotype "protein_coding";
10	ensembl	transcript	55432382	55444631	0	-	.	gene_id "ENSRNOG00000059956"; gene_version "3"; transcript_id "ENSRNOT00000025403"; transcript_version "6"; gene_name "Bcl6b"; gene_source "ensembl"; gene_biotype "protein_coding"; transcript_name "Bcl6b-201"; transcript_source "ensembl"; transcript_biotype "protein_coding"; tag "Ensembl_canonical";
10	sraer114_ss	exon	55432465	55432639	3.30240931701672	-	.	gene_id "ENSRNOG00000076282"; transcript_id "ENSRNOG00000076282_tx_1"; exon_id "10_55432465_55432639_-"; exonnum "1"; txlen "1726";
10	sraer114_ss	exon	55432465	55432639	1.76389057191621	-	.	gene_id "ENSRNOG00000076282"; transcript_id "ENSRNOG00000076282_tx_2"; exon_id "10_55432465_55432639_-"; exonnum "1"; txlen "1819";
10	sraer114_ss	exon	55432465	55432639	0.109002182750706	-	.	gene_id "ENSRNOG00000076282"; transcript_id "ENSRNOG00000076282_tx_7"; exon_id "10_55432465_55432639_-"; exonnum "1"; txlen "1882";
10	ensembl	three_prime_utr	55433001	55434001	0	-	.	gene_id "ENSRNOG00000059956"; gene_version "3"; transcript_id "ENSRNOT00000139589"; transcript_version "1"; gene_name "Bcl6b"; gene_source "ensembl"; gene_biotype "protein_coding"; transcript_name "Bcl6b-202"; transcript_source "ensembl"; transcript_biotype "protein_coding";
10	ensembl	exon	55433001	55434840	0	-	.	gene_id "ENSRNOG00000059956"; gene_version "3"; transcript_id "ENSRNOT00000139589"; transcript_version "1"; exon_number "3"; gene_name "Bcl6b"; gene_source "ensembl"; gene_biotype "protein_coding"; transcript_name "Bcl6b-202"; transcript_source "ensembl"; transcript_biotype "protein_coding"; exon_id "ENSRNOE00000783142"; exon_version "1";
10	ensembl	transcript	55433001	55436445	0	-	.	gene_id "ENSRNOG00000059956"; gene_version "3"; transcript_id "ENSRNOT00000139589"; transcript_version "1"; gene_name "Bcl6b"; gene_source "ensembl"; gene_biotype "protein_coding"; transcript_name "Bcl6b-202"; transcript_source "ensembl"; transcript_biotype "protein_coding";
10	ensembl	stop_codon	55433127	55433129	0	-	0	gene_id "ENSRNOG00000059956"; gene_version "3"; transcript_id "ENSRNOT00000025403"; transcript_version "6"; exon_number "10"; gene_name "Bcl6b"; gene_source "ensembl"; gene_biotype "protein_coding"; transcript_name "Bcl6b-201"; transcript_source "ensembl"; transcript_biotype "protein_coding"; tag "Ensembl_canonical";
10	ensembl	CDS	55433130	55433332	0	-	2	gene_id "ENSRNOG00000059956"; gene_version "3"; transcript_id "ENSRNOT00000025403"; transcript_version "6"; exon_number "10"; gene_name "Bcl6b"; gene_source "ensembl"; gene_biotype "protein_coding"; transcript_name "Bcl6b-201"; transcript_source "ensembl"; transcript_biotype "protein_coding"; protein_id "ENSRNOP00000025403"; protein_version "5"; tag "Ensembl_canonical";
10	ensembl	stop_codon	55434002	55434004	0	-	0	gene_id "ENSRNOG00000059956"; gene_version "3"; transcript_id "ENSRNOT00000139589"; transcript_version "1"; exon_number "3"; gene_name "Bcl6b"; gene_source "ensembl"; gene_biotype "protein_coding"; transcript_name "Bcl6b-202"; transcript_source "ensembl"; transcript_biotype "protein_coding";
10	ensembl	CDS	55434005	55434840	0	-	2	gene_id "ENSRNOG00000059956"; gene_version "3"; transcript_id "ENSRNOT00000139589"; transcript_version "1"; exon_number "3"; gene_name "Bcl6b"; gene_source "ensembl"; gene_biotype "protein_coding"; transcript_name "Bcl6b-202"; transcript_source "ensembl"; transcript_biotype "protein_coding"; protein_id "ENSRNOP00000111657"; protein_version "1";
10	ensembl	exon	55434103	55434840	0	-	.	gene_id "ENSRNOG00000059956"; gene_version "3"; transcript_id "ENSRNOT00000025403"; transcript_version "6"; exon_number "9"; gene_name "Bcl6b"; gene_source "ensembl"; gene_biotype "protein_coding"; transcript_name "Bcl6b-201"; transcript_source "ensembl"; transcript_biotype "protein_coding"; exon_id "ENSRNOE00000182054"; exon_version "2"; tag "Ensembl_canonical";
10	ensembl	CDS	55434103	55434840	0	-	2	gene_id "ENSRNOG00000059956"; gene_version "3"; transcript_id "ENSRNOT00000025403"; transcript_version "6"; exon_number "9"; gene_name "Bcl6b"; gene_source "ensembl"; gene_biotype "protein_coding"; transcript_name "Bcl6b-201"; transcript_source "ensembl"; transcript_biotype "protein_coding"; protein_id "ENSRNOP00000025403"; protein_version "5"; tag "Ensembl_canonical";
10	ENSEMBL114_rn	exon	55434103	55434840	8.86776883602013	-	.	gene_id "ENSRNOG00000059956"; transcript_id "ENSRNOG00000059956_tx_2"; exon_id "10_55434103_55434840_-"; exonnum "3"; txlen "2926";
10	ENSEMBL114_rn	exon	55434103	55434840	3.83340464363719	-	.	gene_id "ENSRNOG00000059956"; transcript_id "ENSRNOG00000059956_tx_4"; exon_id "10_55434103_55434840_-"; exonnum "2"; txlen "2782";
10	ensembl	exon	55435678	55435821	0	-	.	gene_id "ENSRNOG00000059956"; gene_version "3"; transcript_id "ENSRNOT00000139589"; transcript_version "1"; exon_number "2"; gene_name "Bcl6b"; gene_source "ensembl"; gene_biotype "protein_coding"; transcript_name "Bcl6b-202"; transcript_source "ensembl"; transcript_biotype "protein_coding"; exon_id "ENSRNOE00000181983"; exon_version "1";
10	ensembl	CDS	55435678	55435821	0	-	2	gene_id "ENSRNOG00000059956"; gene_version "3"; transcript_id "ENSRNOT00000139589"; transcript_version "1"; exon_number "2"; gene_name "Bcl6b"; gene_source "ensembl"; gene_biotype "protein_coding"; transcript_name "Bcl6b-202"; transcript_source "ensembl"; transcript_biotype "protein_coding"; protein_id "ENSRNOP00000111657"; protein_version "1";
10	ENSEMBL114_rn	exon	55435678	55435821	8.86776883602013	-	.	gene_id "ENSRNOG00000059956"; transcript_id "ENSRNOG00000059956_tx_2"; exon_id "10_55435678_55435821_-"; exonnum "2"; txlen "2926";
10	ensembl	CDS	55435962	55436160	0	-	0	gene_id "ENSRNOG00000059956"; gene_version "3"; transcript_id "ENSRNOT00000139589"; transcript_version "1"; exon_number "1"; gene_name "Bcl6b"; gene_source "ensembl"; gene_biotype "protein_coding"; transcript_name "Bcl6b-202"; transcript_source "ensembl"; transcript_biotype "protein_coding"; protein_id "ENSRNOP00000111657"; protein_version "1";
10	ensembl	exon	55435962	55436445	0	-	.	gene_id "ENSRNOG00000059956"; gene_version "3"; transcript_id "ENSRNOT00000139589"; transcript_version "1"; exon_number "1"; gene_name "Bcl6b"; gene_source "ensembl"; gene_biotype "protein_coding"; transcript_name "Bcl6b-202"; transcript_source "ensembl"; transcript_biotype "protein_coding"; exon_id "ENSRNOE00000212241"; exon_version "2";
10	ENSEMBL114_rn	exon	55435962	55436445	8.86776883602013	-	.	gene_id "ENSRNOG00000059956"; transcript_id "ENSRNOG00000059956_tx_2"; exon_id "10_55435962_55436445_-"; exonnum "1"; txlen "2926";
10	ENSEMBL114_rn	exon	55435962	55436445	3.83340464363719	-	.	gene_id "ENSRNOG00000059956"; transcript_id "ENSRNOG00000059956_tx_4"; exon_id "10_55435962_55436445_-"; exonnum "1"; txlen "2782";
10	ensembl	start_codon	55436158	55436160	0	-	0	gene_id "ENSRNOG00000059956"; gene_version "3"; transcript_id "ENSRNOT00000139589"; transcript_version "1"; exon_number "1"; gene_name "Bcl6b"; gene_source "ensembl"; gene_biotype "protein_coding"; transcript_name "Bcl6b-202"; transcript_source "ensembl"; transcript_biotype "protein_coding";
10	ensembl	five_prime_utr	55436161	55436445	0	-	.	gene_id "ENSRNOG00000059956"; gene_version "3"; transcript_id "ENSRNOT00000139589"; transcript_version "1"; gene_name "Bcl6b"; gene_source "ensembl"; gene_biotype "protein_coding"; transcript_name "Bcl6b-202"; transcript_source "ensembl"; transcript_biotype "protein_coding";
10	ensembl	exon	55441520	55441586	0	-	.	gene_id "ENSRNOG00000059956"; gene_version "3"; transcript_id "ENSRNOT00000025403"; transcript_version "6"; exon_number "8"; gene_name "Bcl6b"; gene_source "ensembl"; gene_biotype "protein_coding"; transcript_name "Bcl6b-201"; transcript_source "ensembl"; transcript_biotype "protein_coding"; exon_id "ENSRNOE00000700173"; exon_version "1"; tag "Ensembl_canonical";
10	ensembl	CDS	55441520	55441586	0	-	0	gene_id "ENSRNOG00000059956"; gene_version "3"; transcript_id "ENSRNOT00000025403"; transcript_version "6"; exon_number "8"; gene_name "Bcl6b"; gene_source "ensembl"; gene_biotype "protein_coding"; transcript_name "Bcl6b-201"; transcript_source "ensembl"; transcript_biotype "protein_coding"; protein_id "ENSRNOP00000025403"; protein_version "5"; tag "Ensembl_canonical";
10	ENSEMBL114_rn	exon	55441520	55441586	56.5489126310712	-	.	gene_id "ENSRNOG00000059956"; transcript_id "ENSRNOG00000059956_tx_1"; exon_id "10_55441520_55441586_-"; exonnum "9"; txlen "1437";
10	ENSEMBL114_rn	exon	55441520	55441586	3.90694930411203	-	.	gene_id "ENSRNOG00000059956"; transcript_id "ENSRNOG00000059956_tx_3"; exon_id "10_55441520_55441586_-"; exonnum "9"; txlen "1701";
10	ensembl	exon	55441940	55442077	0	-	.	gene_id "ENSRNOG00000059956"; gene_version "3"; transcript_id "ENSRNOT00000025403"; transcript_version "6"; exon_number "7"; gene_name "Bcl6b"; gene_source "ensembl"; gene_biotype "protein_coding"; transcript_name "Bcl6b-201"; transcript_source "ensembl"; transcript_biotype "protein_coding"; exon_id "ENSRNOE00000570621"; exon_version "1"; tag "Ensembl_canonical";
10	ensembl	CDS	55441940	55442077	0	-	0	gene_id "ENSRNOG00000059956"; gene_version "3"; transcript_id "ENSRNOT00000025403"; transcript_version "6"; exon_number "7"; gene_name "Bcl6b"; gene_source "ensembl"; gene_biotype "protein_coding"; transcript_name "Bcl6b-201"; transcript_source "ensembl"; transcript_biotype "protein_coding"; protein_id "ENSRNOP00000025403"; protein_version "5"; tag "Ensembl_canonical";
10	ENSEMBL114_rn	exon	55441940	55442077	56.5489126310712	-	.	gene_id "ENSRNOG00000059956"; transcript_id "ENSRNOG00000059956_tx_1"; exon_id "10_55441940_55442077_-"; exonnum "8"; txlen "1437";
10	ENSEMBL114_rn	exon	55441940	55442077	3.90694930411203	-	.	gene_id "ENSRNOG00000059956"; transcript_id "ENSRNOG00000059956_tx_3"; exon_id "10_55441940_55442077_-"; exonnum "8"; txlen "1701";
10	ensembl	exon	55442162	55442292	0	-	.	gene_id "ENSRNOG00000059956"; gene_version "3"; transcript_id "ENSRNOT00000025403"; transcript_version "6"; exon_number "6"; gene_name "Bcl6b"; gene_source "ensembl"; gene_biotype "protein_coding"; transcript_name "Bcl6b-201"; transcript_source "ensembl"; transcript_biotype "protein_coding"; exon_id "ENSRNOE00000538135"; exon_version "1"; tag "Ensembl_canonical";
10	ensembl	CDS	55442162	55442292	0	-	2	gene_id "ENSRNOG00000059956"; gene_version "3"; transcript_id "ENSRNOT00000025403"; transcript_version "6"; exon_number "6"; gene_name "Bcl6b"; gene_source "ensembl"; gene_biotype "protein_coding"; transcript_name "Bcl6b-201"; transcript_source "ensembl"; transcript_biotype "protein_coding"; protein_id "ENSRNOP00000025403"; protein_version "5"; tag "Ensembl_canonical";
10	ENSEMBL114_rn	exon	55442162	55442292	56.5489126310712	-	.	gene_id "ENSRNOG00000059956"; transcript_id "ENSRNOG00000059956_tx_1"; exon_id "10_55442162_55442292_-"; exonnum "7"; txlen "1437";
10	ENSEMBL114_rn	exon	55442162	55442292	3.90694930411203	-	.	gene_id "ENSRNOG00000059956"; transcript_id "ENSRNOG00000059956_tx_3"; exon_id "10_55442162_55442292_-"; exonnum "7"; txlen "1701";
10	ensembl	exon	55442364	55442528	0	-	.	gene_id "ENSRNOG00000059956"; gene_version "3"; transcript_id "ENSRNOT00000025403"; transcript_version "6"; exon_number "5"; gene_name "Bcl6b"; gene_source "ensembl"; gene_biotype "protein_coding"; transcript_name "Bcl6b-201"; transcript_source "ensembl"; transcript_biotype "protein_coding"; exon_id "ENSRNOE00000543940"; exon_version "1"; tag "Ensembl_canonical";
10	ensembl	CDS	55442364	55442528	0	-	2	gene_id "ENSRNOG00000059956"; gene_version "3"; transcript_id "ENSRNOT00000025403"; transcript_version "6"; exon_number "5"; gene_name "Bcl6b"; gene_source "ensembl"; gene_biotype "protein_coding"; transcript_name "Bcl6b-201"; transcript_source "ensembl"; transcript_biotype "protein_coding"; protein_id "ENSRNOP00000025403"; protein_version "5"; tag "Ensembl_canonical";
10	ENSEMBL114_rn	exon	55442364	55442528	56.5489126310712	-	.	gene_id "ENSRNOG00000059956"; transcript_id "ENSRNOG00000059956_tx_1"; exon_id "10_55442364_55442528_-"; exonnum "6"; txlen "1437";
10	ENSEMBL114_rn	exon	55442364	55442528	3.90694930411203	-	.	gene_id "ENSRNOG00000059956"; transcript_id "ENSRNOG00000059956_tx_3"; exon_id "10_55442364_55442528_-"; exonnum "6"; txlen "1701";
10	ensembl	exon	55443071	55443183	0	-	.	gene_id "ENSRNOG00000059956"; gene_version "3"; transcript_id "ENSRNOT00000025403"; transcript_version "6"; exon_number "4"; gene_name "Bcl6b"; gene_source "ensembl"; gene_biotype "protein_coding"; transcript_name "Bcl6b-201"; transcript_source "ensembl"; transcript_biotype "protein_coding"; exon_id "ENSRNOE00000540697"; exon_version "1"; tag "Ensembl_canonical";
10	ensembl	CDS	55443071	55443183	0	-	1	gene_id "ENSRNOG00000059956"; gene_version "3"; transcript_id "ENSRNOT00000025403"; transcript_version "6"; exon_number "4"; gene_name "Bcl6b"; gene_source "ensembl"; gene_biotype "protein_coding"; transcript_name "Bcl6b-201"; transcript_source "ensembl"; transcript_biotype "protein_coding"; protein_id "ENSRNOP00000025403"; protein_version "5"; tag "Ensembl_canonical";
10	ENSEMBL114_rn	exon	55443071	55443183	56.5489126310712	-	.	gene_id "ENSRNOG00000059956"; transcript_id "ENSRNOG00000059956_tx_1"; exon_id "10_55443071_55443183_-"; exonnum "5"; txlen "1437";
10	ENSEMBL114_rn	exon	55443071	55443183	3.90694930411203	-	.	gene_id "ENSRNOG00000059956"; transcript_id "ENSRNOG00000059956_tx_3"; exon_id "10_55443071_55443183_-"; exonnum "5"; txlen "1701";
10	ensembl	exon	55443472	55443825	0	-	.	gene_id "ENSRNOG00000059956"; gene_version "3"; transcript_id "ENSRNOT00000025403"; transcript_version "6"; exon_number "3"; gene_name "Bcl6b"; gene_source "ensembl"; gene_biotype "protein_coding"; transcript_name "Bcl6b-201"; transcript_source "ensembl"; transcript_biotype "protein_coding"; exon_id "ENSRNOE00000534655"; exon_version "1"; tag "Ensembl_canonical";
10	ensembl	CDS	55443472	55443825	0	-	1	gene_id "ENSRNOG00000059956"; gene_version "3"; transcript_id "ENSRNOT00000025403"; transcript_version "6"; exon_number "3"; gene_name "Bcl6b"; gene_source "ensembl"; gene_biotype "protein_coding"; transcript_name "Bcl6b-201"; transcript_source "ensembl"; transcript_biotype "protein_coding"; protein_id "ENSRNOP00000025403"; protein_version "5"; tag "Ensembl_canonical";
10	ENSEMBL114_rn	exon	55443472	55443825	56.5489126310712	-	.	gene_id "ENSRNOG00000059956"; transcript_id "ENSRNOG00000059956_tx_1"; exon_id "10_55443472_55443825_-"; exonnum "4"; txlen "1437";
10	ENSEMBL114_rn	exon	55443472	55443825	3.90694930411203	-	.	gene_id "ENSRNOG00000059956"; transcript_id "ENSRNOG00000059956_tx_3"; exon_id "10_55443472_55443825_-"; exonnum "4"; txlen "1701";
10	ensembl	exon	55443929	55444150	0	-	.	gene_id "ENSRNOG00000059956"; gene_version "3"; transcript_id "ENSRNOT00000025403"; transcript_version "6"; exon_number "2"; gene_name "Bcl6b"; gene_source "ensembl"; gene_biotype "protein_coding"; transcript_name "Bcl6b-201"; transcript_source "ensembl"; transcript_biotype "protein_coding"; exon_id "ENSRNOE00000561696"; exon_version "1"; tag "Ensembl_canonical";
10	ensembl	CDS	55443929	55444150	0	-	1	gene_id "ENSRNOG00000059956"; gene_version "3"; transcript_id "ENSRNOT00000025403"; transcript_version "6"; exon_number "2"; gene_name "Bcl6b"; gene_source "ensembl"; gene_biotype "protein_coding"; transcript_name "Bcl6b-201"; transcript_source "ensembl"; transcript_biotype "protein_coding"; protein_id "ENSRNOP00000025403"; protein_version "5"; tag "Ensembl_canonical";
10	ENSEMBL114_rn	exon	55443929	55444150	56.5489126310712	-	.	gene_id "ENSRNOG00000059956"; transcript_id "ENSRNOG00000059956_tx_1"; exon_id "10_55443929_55444150_-"; exonnum "3"; txlen "1437";
10	ENSEMBL114_rn	exon	55443929	55444150	3.90694930411203	-	.	gene_id "ENSRNOG00000059956"; transcript_id "ENSRNOG00000059956_tx_3"; exon_id "10_55443929_55444150_-"; exonnum "3"; txlen "1701";
10	ensembl	CDS	55444438	55444616	0	-	0	gene_id "ENSRNOG00000059956"; gene_version "3"; transcript_id "ENSRNOT00000025403"; transcript_version "6"; exon_number "1"; gene_name "Bcl6b"; gene_source "ensembl"; gene_biotype "protein_coding"; transcript_name "Bcl6b-201"; transcript_source "ensembl"; transcript_biotype "protein_coding"; protein_id "ENSRNOP00000025403"; protein_version "5"; tag "Ensembl_canonical";
10	ensembl	exon	55444438	55444631	0	-	.	gene_id "ENSRNOG00000059956"; gene_version "3"; transcript_id "ENSRNOT00000025403"; transcript_version "6"; exon_number "1"; gene_name "Bcl6b"; gene_source "ensembl"; gene_biotype "protein_coding"; transcript_name "Bcl6b-201"; transcript_source "ensembl"; transcript_biotype "protein_coding"; exon_id "ENSRNOE00000544097"; exon_version "1"; tag "Ensembl_canonical";
10	sraer114_mid	exon	55444438	55444640	56.5489126310712	-	.	gene_id "ENSRNOG00000059956"; transcript_id "ENSRNOG00000059956_tx_1"; exon_id "10_55444438_55444640_-"; exonnum "2"; txlen "1437";
10	sraer114_mid	exon	55444438	55444640	3.90694930411203	-	.	gene_id "ENSRNOG00000059956"; transcript_id "ENSRNOG00000059956_tx_3"; exon_id "10_55444438_55444640_-"; exonnum "2"; txlen "1701";
10	ensembl	start_codon	55444614	55444616	0	-	0	gene_id "ENSRNOG00000059956"; gene_version "3"; transcript_id "ENSRNOT00000025403"; transcript_version "6"; exon_number "1"; gene_name "Bcl6b"; gene_source "ensembl"; gene_biotype "protein_coding"; transcript_name "Bcl6b-201"; transcript_source "ensembl"; transcript_biotype "protein_coding"; tag "Ensembl_canonical";
10	ensembl	five_prime_utr	55444617	55444631	0	-	.	gene_id "ENSRNOG00000059956"; gene_version "3"; transcript_id "ENSRNOT00000025403"; transcript_version "6"; gene_name "Bcl6b"; gene_source "ensembl"; gene_biotype "protein_coding"; transcript_name "Bcl6b-201"; transcript_source "ensembl"; transcript_biotype "protein_coding"; tag "Ensembl_canonical";
10	sraer114_ss	exon	55444854	55445161	3.90694930411203	-	.	gene_id "ENSRNOG00000059956"; transcript_id "ENSRNOG00000059956_tx_3"; exon_id "10_55444854_55445161_-"; exonnum "1"; txlen "1701";
10	sraer114_ss	exon	55445167	55445210	56.5489126310712	-	.	gene_id "ENSRNOG00000059956"; transcript_id "ENSRNOG00000059956_tx_1"; exon_id "10_55445167_55445210_-"; exonnum "1"; txlen "1437";
10	ensembl	three_prime_utr	55450250	55450898	0	-	.	gene_id "ENSRNOG00000018829"; gene_version "8"; transcript_id "ENSRNOT00000114339"; transcript_version "2"; gene_name "C10h17orf49"; gene_source "ensembl"; gene_biotype "protein_coding"; transcript_name "C10h17orf49-203"; transcript_source "ensembl"; transcript_biotype "protein_coding"; tag "Ensembl_canonical";
10	ensembl	exon	55450250	55451239	0	-	.	gene_id "ENSRNOG00000018829"; gene_version "8"; transcript_id "ENSRNOT00000114339"; transcript_version "2"; exon_number "5"; gene_name "C10h17orf49"; gene_source "ensembl"; gene_biotype "protein_coding"; transcript_name "C10h17orf49-203"; transcript_source "ensembl"; transcript_biotype "protein_coding"; exon_id "ENSRNOE00000651436"; exon_version "2"; tag "Ensembl_canonical";
10	ensembl	gene	55450250	55453311	0	-	.	gene_id "ENSRNOG00000018829"; gene_version "8"; gene_name "C10h17orf49"; gene_source "ensembl"; gene_biotype "protein_coding";
10	ensembl	transcript	55450250	55453311	0	-	.	gene_id "ENSRNOG00000018829"; gene_version "8"; transcript_id "ENSRNOT00000114339"; transcript_version "2"; gene_name "C10h17orf49"; gene_source "ensembl"; gene_biotype "protein_coding"; transcript_name "C10h17orf49-203"; transcript_source "ensembl"; transcript_biotype "protein_coding"; tag "Ensembl_canonical";
10	ensembl	three_prime_utr	55450648	55450842	0	-	.	gene_id "ENSRNOG00000018829"; gene_version "8"; transcript_id "ENSRNOT00000025491"; transcript_version "6"; gene_name "C10h17orf49"; gene_source "ensembl"; gene_biotype "protein_coding"; transcript_name "C10h17orf49-201"; transcript_source "ensembl"; transcript_biotype "protein_coding";
10	ensembl	three_prime_utr	55450648	55450842	0	-	.	gene_id "ENSRNOG00000018829"; gene_version "8"; transcript_id "ENSRNOT00000113799"; transcript_version "2"; gene_name "C10h17orf49"; gene_source "ensembl"; gene_biotype "protein_coding"; transcript_name "C10h17orf49-202"; transcript_source "ensembl"; transcript_biotype "protein_coding";
10	ensembl	exon	55450648	55450907	0	-	.	gene_id "ENSRNOG00000018829"; gene_version "8"; transcript_id "ENSRNOT00000025491"; transcript_version "6"; exon_number "5"; gene_name "C10h17orf49"; gene_source "ensembl"; gene_biotype "protein_coding"; transcript_name "C10h17orf49-201"; transcript_source "ensembl"; transcript_biotype "protein_coding"; exon_id "ENSRNOE00000430500"; exon_version "3";
10	ensembl	exon	55450648	55450907	0	-	.	gene_id "ENSRNOG00000018829"; gene_version "8"; transcript_id "ENSRNOT00000113799"; transcript_version "2"; exon_number "5"; gene_name "C10h17orf49"; gene_source "ensembl"; gene_biotype "protein_coding"; transcript_name "C10h17orf49-202"; transcript_source "ensembl"; transcript_biotype "protein_coding"; exon_id "ENSRNOE00000430500"; exon_version "3";
10	ENSEMBL114_rn	exon	55450648	55450907	103.615392918113	-	.	gene_id "ENSRNOG00000018829"; transcript_id "ENSRNOG00000018829_tx_10"; exon_id "10_55450648_55450907_-"; exonnum "4"; txlen "656";
10	ENSEMBL114_rn	exon	55450648	55450907	109.625206139084	-	.	gene_id "ENSRNOG00000018829"; transcript_id "ENSRNOG00000018829_tx_9"; exon_id "10_55450648_55450907_-"; exonnum "5"; txlen "758";
10	ensembl	transcript	55450648	55453284	0	-	.	gene_id "ENSRNOG00000018829"; gene_version "8"; transcript_id "ENSRNOT00000025491"; transcript_version "6"; gene_name "C10h17orf49"; gene_source "ensembl"; gene_biotype "protein_coding"; transcript_name "C10h17orf49-201"; transcript_source "ensembl"; transcript_biotype "protein_coding";
10	ensembl	transcript	55450648	55453311	0	-	.	gene_id "ENSRNOG00000018829"; gene_version "8"; transcript_id "ENSRNOT00000113799"; transcript_version "2"; gene_name "C10h17orf49"; gene_source "ensembl"; gene_biotype "protein_coding"; transcript_name "C10h17orf49-202"; transcript_source "ensembl"; transcript_biotype "protein_coding";
10	sraer114_es	exon	55450757	55450903	69.4082804716672	-	.	gene_id "ENSRNOG00000018829"; transcript_id "ENSRNOG00000018829_tx_11"; exon_id "10_55450757_55450903_-"; exonnum "5"; txlen "645";
10	sraer114_es	exon	55450757	55450903	578.276394836907	-	.	gene_id "ENSRNOG00000018829"; transcript_id "ENSRNOG00000018829_tx_2"; exon_id "10_55450757_55450903_-"; exonnum "6"; txlen "723";
10	sraer114_es	exon	55450757	55450903	358.189407393186	-	.	gene_id "ENSRNOG00000018829"; transcript_id "ENSRNOG00000018829_tx_6"; exon_id "10_55450757_55450903_-"; exonnum "5"; txlen "621";
10	sraer114_es	exon	55450757	55450903	138.754142077143	-	.	gene_id "ENSRNOG00000018829"; transcript_id "ENSRNOG00000018829_tx_7"; exon_id "10_55450757_55450903_-"; exonnum "5"; txlen "618";
10	sraer114_es	exon	55450757	55450903	133.575525259944	-	.	gene_id "ENSRNOG00000018829"; transcript_id "ENSRNOG00000018829_tx_8"; exon_id "10_55450757_55450903_-"; exonnum "4"; txlen "516";
10	ensembl	stop_codon	55450843	55450845	0	-	0	gene_id "ENSRNOG00000018829"; gene_version "8"; transcript_id "ENSRNOT00000025491"; transcript_version "6"; exon_number "5"; gene_name "C10h17orf49"; gene_source "ensembl"; gene_biotype "protein_coding"; transcript_name "C10h17orf49-201"; transcript_source "ensembl"; transcript_biotype "protein_coding";
10	ensembl	stop_codon	55450843	55450845	0	-	0	gene_id "ENSRNOG00000018829"; gene_version "8"; transcript_id "ENSRNOT00000113799"; transcript_version "2"; exon_number "5"; gene_name "C10h17orf49"; gene_source "ensembl"; gene_biotype "protein_coding"; transcript_name "C10h17orf49-202"; transcript_source "ensembl"; transcript_biotype "protein_coding";
10	ensembl	CDS	55450846	55450907	0	-	2	gene_id "ENSRNOG00000018829"; gene_version "8"; transcript_id "ENSRNOT00000025491"; transcript_version "6"; exon_number "5"; gene_name "C10h17orf49"; gene_source "ensembl"; gene_biotype "protein_coding"; transcript_name "C10h17orf49-201"; transcript_source "ensembl"; transcript_biotype "protein_coding"; protein_id "ENSRNOP00000025491"; protein_version "5";
10	ensembl	CDS	55450846	55450907	0	-	2	gene_id "ENSRNOG00000018829"; gene_version "8"; transcript_id "ENSRNOT00000113799"; transcript_version "2"; exon_number "5"; gene_name "C10h17orf49"; gene_source "ensembl"; gene_biotype "protein_coding"; transcript_name "C10h17orf49-202"; transcript_source "ensembl"; transcript_biotype "protein_coding"; protein_id "ENSRNOP00000092562"; protein_version "2";
10	ensembl	stop_codon	55450899	55450901	0	-	0	gene_id "ENSRNOG00000018829"; gene_version "8"; transcript_id "ENSRNOT00000114339"; transcript_version "2"; exon_number "5"; gene_name "C10h17orf49"; gene_source "ensembl"; gene_biotype "protein_coding"; transcript_name "C10h17orf49-203"; transcript_source "ensembl"; transcript_biotype "protein_coding"; tag "Ensembl_canonical";
10	ensembl	CDS	55450902	55451239	0	-	2	gene_id "ENSRNOG00000018829"; gene_version "8"; transcript_id "ENSRNOT00000114339"; transcript_version "2"; exon_number "5"; gene_name "C10h17orf49"; gene_source "ensembl"; gene_biotype "protein_coding"; transcript_name "C10h17orf49-203"; transcript_source "ensembl"; transcript_biotype "protein_coding"; protein_id "ENSRNOP00000079016"; protein_version "1"; tag "Ensembl_canonical";
10	ensembl	exon	55451135	55451239	0	-	.	gene_id "ENSRNOG00000018829"; gene_version "8"; transcript_id "ENSRNOT00000025491"; transcript_version "6"; exon_number "4"; gene_name "C10h17orf49"; gene_source "ensembl"; gene_biotype "protein_coding"; transcript_name "C10h17orf49-201"; transcript_source "ensembl"; transcript_biotype "protein_coding"; exon_id "ENSRNOE00000182511"; exon_version "4";
10	ensembl	CDS	55451135	55451239	0	-	2	gene_id "ENSRNOG00000018829"; gene_version "8"; transcript_id "ENSRNOT00000025491"; transcript_version "6"; exon_number "4"; gene_name "C10h17orf49"; gene_source "ensembl"; gene_biotype "protein_coding"; transcript_name "C10h17orf49-201"; transcript_source "ensembl"; transcript_biotype "protein_coding"; protein_id "ENSRNOP00000025491"; protein_version "5";
10	ensembl	exon	55451135	55451239	0	-	.	gene_id "ENSRNOG00000018829"; gene_version "8"; transcript_id "ENSRNOT00000113799"; transcript_version "2"; exon_number "4"; gene_name "C10h17orf49"; gene_source "ensembl"; gene_biotype "protein_coding"; transcript_name "C10h17orf49-202"; transcript_source "ensembl"; transcript_biotype "protein_coding"; exon_id "ENSRNOE00000182511"; exon_version "4";
10	ensembl	CDS	55451135	55451239	0	-	2	gene_id "ENSRNOG00000018829"; gene_version "8"; transcript_id "ENSRNOT00000113799"; transcript_version "2"; exon_number "4"; gene_name "C10h17orf49"; gene_source "ensembl"; gene_biotype "protein_coding"; transcript_name "C10h17orf49-202"; transcript_source "ensembl"; transcript_biotype "protein_coding"; protein_id "ENSRNOP00000092562"; protein_version "2";
10	ENSEMBL114_rn	exon	55451135	55451239	578.276394836907	-	.	gene_id "ENSRNOG00000018829"; transcript_id "ENSRNOG00000018829_tx_2"; exon_id "10_55451135_55451239_-"; exonnum "5"; txlen "723";
10	ENSEMBL114_rn	exon	55451135	55451239	358.189407393186	-	.	gene_id "ENSRNOG00000018829"; transcript_id "ENSRNOG00000018829_tx_6"; exon_id "10_55451135_55451239_-"; exonnum "4"; txlen "621";
10	sraer114_mid	exon	55451436	55451650	103.615392918113	-	.	gene_id "ENSRNOG00000018829"; transcript_id "ENSRNOG00000018829_tx_10"; exon_id "10_55451436_55451650_-"; exonnum "3"; txlen "656";
10	sraer114_mid	exon	55451436	55451650	69.4082804716672	-	.	gene_id "ENSRNOG00000018829"; transcript_id "ENSRNOG00000018829_tx_11"; exon_id "10_55451436_55451650_-"; exonnum "4"; txlen "645";
10	sraer114_mid	exon	55451436	55451650	109.625206139084	-	.	gene_id "ENSRNOG00000018829"; transcript_id "ENSRNOG00000018829_tx_9"; exon_id "10_55451436_55451650_-"; exonnum "4"; txlen "758";
10	ensembl	exon	55451463	55451650	0	-	.	gene_id "ENSRNOG00000018829"; gene_version "8"; transcript_id "ENSRNOT00000025491"; transcript_version "6"; exon_number "3"; gene_name "C10h17orf49"; gene_source "ensembl"; gene_biotype "protein_coding"; transcript_name "C10h17orf49-201"; transcript_source "ensembl"; transcript_biotype "protein_coding"; exon_id "ENSRNOE00000182434"; exon_version "1";
10	ensembl	CDS	55451463	55451650	0	-	1	gene_id "ENSRNOG00000018829"; gene_version "8"; transcript_id "ENSRNOT00000025491"; transcript_version "6"; exon_number "3"; gene_name "C10h17orf49"; gene_source "ensembl"; gene_biotype "protein_coding"; transcript_name "C10h17orf49-201"; transcript_source "ensembl"; transcript_biotype "protein_coding"; protein_id "ENSRNOP00000025491"; protein_version "5";
10	ensembl	exon	55451463	55451650	0	-	.	gene_id "ENSRNOG00000018829"; gene_version "8"; transcript_id "ENSRNOT00000113799"; transcript_version "2"; exon_number "3"; gene_name "C10h17orf49"; gene_source "ensembl"; gene_biotype "protein_coding"; transcript_name "C10h17orf49-202"; transcript_source "ensembl"; transcript_biotype "protein_coding"; exon_id "ENSRNOE00000182434"; exon_version "1";
10	ensembl	CDS	55451463	55451650	0	-	1	gene_id "ENSRNOG00000018829"; gene_version "8"; transcript_id "ENSRNOT00000113799"; transcript_version "2"; exon_number "3"; gene_name "C10h17orf49"; gene_source "ensembl"; gene_biotype "protein_coding"; transcript_name "C10h17orf49-202"; transcript_source "ensembl"; transcript_biotype "protein_coding"; protein_id "ENSRNOP00000092562"; protein_version "2";
10	ensembl	exon	55451463	55451650	0	-	.	gene_id "ENSRNOG00000018829"; gene_version "8"; transcript_id "ENSRNOT00000114339"; transcript_version "2"; exon_number "4"; gene_name "C10h17orf49"; gene_source "ensembl"; gene_biotype "protein_coding"; transcript_name "C10h17orf49-203"; transcript_source "ensembl"; transcript_biotype "protein_coding"; exon_id "ENSRNOE00000182434"; exon_version "1"; tag "Ensembl_canonical";
10	ensembl	CDS	55451463	55451650	0	-	1	gene_id "ENSRNOG00000018829"; gene_version "8"; transcript_id "ENSRNOT00000114339"; transcript_version "2"; exon_number "4"; gene_name "C10h17orf49"; gene_source "ensembl"; gene_biotype "protein_coding"; transcript_name "C10h17orf49-203"; transcript_source "ensembl"; transcript_biotype "protein_coding"; protein_id "ENSRNOP00000079016"; protein_version "1"; tag "Ensembl_canonical";
10	ENSEMBL114_rn	exon	55451463	55451650	578.276394836907	-	.	gene_id "ENSRNOG00000018829"; transcript_id "ENSRNOG00000018829_tx_2"; exon_id "10_55451463_55451650_-"; exonnum "4"; txlen "723";
10	ENSEMBL114_rn	exon	55451463	55451650	358.189407393186	-	.	gene_id "ENSRNOG00000018829"; transcript_id "ENSRNOG00000018829_tx_6"; exon_id "10_55451463_55451650_-"; exonnum "3"; txlen "621";
10	ENSEMBL114_rn	exon	55451463	55451650	138.754142077143	-	.	gene_id "ENSRNOG00000018829"; transcript_id "ENSRNOG00000018829_tx_7"; exon_id "10_55451463_55451650_-"; exonnum "4"; txlen "618";
10	ENSEMBL114_rn	exon	55451463	55451650	133.575525259944	-	.	gene_id "ENSRNOG00000018829"; transcript_id "ENSRNOG00000018829_tx_8"; exon_id "10_55451463_55451650_-"; exonnum "3"; txlen "516";
10	ensembl	exon	55452322	55452423	0	-	.	gene_id "ENSRNOG00000018829"; gene_version "8"; transcript_id "ENSRNOT00000025491"; transcript_version "6"; exon_number "2"; gene_name "C10h17orf49"; gene_source "ensembl"; gene_biotype "protein_coding"; transcript_name "C10h17orf49-201"; transcript_source "ensembl"; transcript_biotype "protein_coding"; exon_id "ENSRNOE00000182351"; exon_version "1";
10	ensembl	CDS	55452322	55452423	0	-	1	gene_id "ENSRNOG00000018829"; gene_version "8"; transcript_id "ENSRNOT00000025491"; transcript_version "6"; exon_number "2"; gene_name "C10h17orf49"; gene_source "ensembl"; gene_biotype "protein_coding"; transcript_name "C10h17orf49-201"; transcript_source "ensembl"; transcript_biotype "protein_coding"; protein_id "ENSRNOP00000025491"; protein_version "5";
10	ensembl	exon	55452322	55452423	0	-	.	gene_id "ENSRNOG00000018829"; gene_version "8"; transcript_id "ENSRNOT00000114339"; transcript_version "2"; exon_number "3"; gene_name "C10h17orf49"; gene_source "ensembl"; gene_biotype "protein_coding"; transcript_name "C10h17orf49-203"; transcript_source "ensembl"; transcript_biotype "protein_coding"; exon_id "ENSRNOE00000182351"; exon_version "1"; tag "Ensembl_canonical";
10	ensembl	CDS	55452322	55452423	0	-	1	gene_id "ENSRNOG00000018829"; gene_version "8"; transcript_id "ENSRNOT00000114339"; transcript_version "2"; exon_number "3"; gene_name "C10h17orf49"; gene_source "ensembl"; gene_biotype "protein_coding"; transcript_name "C10h17orf49-203"; transcript_source "ensembl"; transcript_biotype "protein_coding"; protein_id "ENSRNOP00000079016"; protein_version "1"; tag "Ensembl_canonical";
10	ENSEMBL114_rn	exon	55452322	55452423	69.4082804716672	-	.	gene_id "ENSRNOG00000018829"; transcript_id "ENSRNOG00000018829_tx_11"; exon_id "10_55452322_55452423_-"; exonnum "3"; txlen "645";
10	ENSEMBL114_rn	exon	55452322	55452423	578.276394836907	-	.	gene_id "ENSRNOG00000018829"; transcript_id "ENSRNOG00000018829_tx_2"; exon_id "10_55452322_55452423_-"; exonnum "3"; txlen "723";
10	ENSEMBL114_rn	exon	55452322	55452423	138.754142077143	-	.	gene_id "ENSRNOG00000018829"; transcript_id "ENSRNOG00000018829_tx_7"; exon_id "10_55452322_55452423_-"; exonnum "3"; txlen "618";
10	ENSEMBL114_rn	exon	55452322	55452423	109.625206139084	-	.	gene_id "ENSRNOG00000018829"; transcript_id "ENSRNOG00000018829_tx_9"; exon_id "10_55452322_55452423_-"; exonnum "3"; txlen "758";
10	ensembl	exon	55452973	55453067	0	-	.	gene_id "ENSRNOG00000018829"; gene_version "8"; transcript_id "ENSRNOT00000113799"; transcript_version "2"; exon_number "2"; gene_name "C10h17orf49"; gene_source "ensembl"; gene_biotype "protein_coding"; transcript_name "C10h17orf49-202"; transcript_source "ensembl"; transcript_biotype "protein_coding"; exon_id "ENSRNOE00000182287"; exon_version "2";
10	ensembl	CDS	55452973	55453067	0	-	0	gene_id "ENSRNOG00000018829"; gene_version "8"; transcript_id "ENSRNOT00000113799"; transcript_version "2"; exon_number "2"; gene_name "C10h17orf49"; gene_source "ensembl"; gene_biotype "protein_coding"; transcript_name "C10h17orf49-202"; transcript_source "ensembl"; transcript_biotype "protein_coding"; protein_id "ENSRNOP00000092562"; protein_version "2";
10	ensembl	exon	55452973	55453067	0	-	.	gene_id "ENSRNOG00000018829"; gene_version "8"; transcript_id "ENSRNOT00000114339"; transcript_version "2"; exon_number "2"; gene_name "C10h17orf49"; gene_source "ensembl"; gene_biotype "protein_coding"; transcript_name "C10h17orf49-203"; transcript_source "ensembl"; transcript_biotype "protein_coding"; exon_id "ENSRNOE00000182287"; exon_version "2"; tag "Ensembl_canonical";
10	ensembl	CDS	55452973	55453067	0	-	0	gene_id "ENSRNOG00000018829"; gene_version "8"; transcript_id "ENSRNOT00000114339"; transcript_version "2"; exon_number "2"; gene_name "C10h17orf49"; gene_source "ensembl"; gene_biotype "protein_coding"; transcript_name "C10h17orf49-203"; transcript_source "ensembl"; transcript_biotype "protein_coding"; protein_id "ENSRNOP00000079016"; protein_version "1"; tag "Ensembl_canonical";
10	ENSEMBL114_rn	exon	55452973	55453067	103.615392918113	-	.	gene_id "ENSRNOG00000018829"; transcript_id "ENSRNOG00000018829_tx_10"; exon_id "10_55452973_55453067_-"; exonnum "2"; txlen "656";
10	ENSEMBL114_rn	exon	55452973	55453067	69.4082804716672	-	.	gene_id "ENSRNOG00000018829"; transcript_id "ENSRNOG00000018829_tx_11"; exon_id "10_55452973_55453067_-"; exonnum "2"; txlen "645";
10	ENSEMBL114_rn	exon	55452973	55453067	578.276394836907	-	.	gene_id "ENSRNOG00000018829"; transcript_id "ENSRNOG00000018829_tx_2"; exon_id "10_55452973_55453067_-"; exonnum "2"; txlen "723";
10	ENSEMBL114_rn	exon	55452973	55453067	358.189407393186	-	.	gene_id "ENSRNOG00000018829"; transcript_id "ENSRNOG00000018829_tx_6"; exon_id "10_55452973_55453067_-"; exonnum "2"; txlen "621";
10	ENSEMBL114_rn	exon	55452973	55453067	138.754142077143	-	.	gene_id "ENSRNOG00000018829"; transcript_id "ENSRNOG00000018829_tx_7"; exon_id "10_55452973_55453067_-"; exonnum "2"; txlen "618";
10	ENSEMBL114_rn	exon	55452973	55453067	133.575525259944	-	.	gene_id "ENSRNOG00000018829"; transcript_id "ENSRNOG00000018829_tx_8"; exon_id "10_55452973_55453067_-"; exonnum "2"; txlen "516";
10	ENSEMBL114_rn	exon	55452973	55453067	109.625206139084	-	.	gene_id "ENSRNOG00000018829"; transcript_id "ENSRNOG00000018829_tx_9"; exon_id "10_55452973_55453067_-"; exonnum "2"; txlen "758";
10	ensembl	CDS	55452973	55453085	0	-	0	gene_id "ENSRNOG00000018829"; gene_version "8"; transcript_id "ENSRNOT00000025491"; transcript_version "6"; exon_number "1"; gene_name "C10h17orf49"; gene_source "ensembl"; gene_biotype "protein_coding"; transcript_name "C10h17orf49-201"; transcript_source "ensembl"; transcript_biotype "protein_coding"; protein_id "ENSRNOP00000025491"; protein_version "5";
10	ensembl	exon	55452973	55453284	0	-	.	gene_id "ENSRNOG00000018829"; gene_version "8"; transcript_id "ENSRNOT00000025491"; transcript_version "6"; exon_number "1"; gene_name "C10h17orf49"; gene_source "ensembl"; gene_biotype "protein_coding"; transcript_name "C10h17orf49-201"; transcript_source "ensembl"; transcript_biotype "protein_coding"; exon_id "ENSRNOE00000712587"; exon_version "1";
10	ensembl	start_codon	55453083	55453085	0	-	0	gene_id "ENSRNOG00000018829"; gene_version "8"; transcript_id "ENSRNOT00000025491"; transcript_version "6"; exon_number "1"; gene_name "C10h17orf49"; gene_source "ensembl"; gene_biotype "protein_coding"; transcript_name "C10h17orf49-201"; transcript_source "ensembl"; transcript_biotype "protein_coding";
10	ensembl	five_prime_utr	55453086	55453284	0	-	.	gene_id "ENSRNOG00000018829"; gene_version "8"; transcript_id "ENSRNOT00000025491"; transcript_version "6"; gene_name "C10h17orf49"; gene_source "ensembl"; gene_biotype "protein_coding"; transcript_name "C10h17orf49-201"; transcript_source "ensembl"; transcript_biotype "protein_coding";
10	ensembl	CDS	55453226	55453246	0	-	0	gene_id "ENSRNOG00000018829"; gene_version "8"; transcript_id "ENSRNOT00000113799"; transcript_version "2"; exon_number "1"; gene_name "C10h17orf49"; gene_source "ensembl"; gene_biotype "protein_coding"; transcript_name "C10h17orf49-202"; transcript_source "ensembl"; transcript_biotype "protein_coding"; protein_id "ENSRNOP00000092562"; protein_version "2";
10	ensembl	CDS	55453226	55453246	0	-	0	gene_id "ENSRNOG00000018829"; gene_version "8"; transcript_id "ENSRNOT00000114339"; transcript_version "2"; exon_number "1"; gene_name "C10h17orf49"; gene_source "ensembl"; gene_biotype "protein_coding"; transcript_name "C10h17orf49-203"; transcript_source "ensembl"; transcript_biotype "protein_coding"; protein_id "ENSRNOP00000079016"; protein_version "1"; tag "Ensembl_canonical";
10	ensembl	exon	55453226	55453311	0	-	.	gene_id "ENSRNOG00000018829"; gene_version "8"; transcript_id "ENSRNOT00000113799"; transcript_version "2"; exon_number "1"; gene_name "C10h17orf49"; gene_source "ensembl"; gene_biotype "protein_coding"; transcript_name "C10h17orf49-202"; transcript_source "ensembl"; transcript_biotype "protein_coding"; exon_id "ENSRNOE00000665058"; exon_version "2";
10	ensembl	exon	55453226	55453311	0	-	.	gene_id "ENSRNOG00000018829"; gene_version "8"; transcript_id "ENSRNOT00000114339"; transcript_version "2"; exon_number "1"; gene_name "C10h17orf49"; gene_source "ensembl"; gene_biotype "protein_coding"; transcript_name "C10h17orf49-203"; transcript_source "ensembl"; transcript_biotype "protein_coding"; exon_id "ENSRNOE00000665058"; exon_version "2"; tag "Ensembl_canonical";
10	ENSEMBL114_rn	exon	55453226	55453311	103.615392918113	-	.	gene_id "ENSRNOG00000018829"; transcript_id "ENSRNOG00000018829_tx_10"; exon_id "10_55453226_55453311_-"; exonnum "1"; txlen "656";
10	ENSEMBL114_rn	exon	55453226	55453311	69.4082804716672	-	.	gene_id "ENSRNOG00000018829"; transcript_id "ENSRNOG00000018829_tx_11"; exon_id "10_55453226_55453311_-"; exonnum "1"; txlen "645";
10	ENSEMBL114_rn	exon	55453226	55453311	578.276394836907	-	.	gene_id "ENSRNOG00000018829"; transcript_id "ENSRNOG00000018829_tx_2"; exon_id "10_55453226_55453311_-"; exonnum "1"; txlen "723";
10	ENSEMBL114_rn	exon	55453226	55453311	358.189407393186	-	.	gene_id "ENSRNOG00000018829"; transcript_id "ENSRNOG00000018829_tx_6"; exon_id "10_55453226_55453311_-"; exonnum "1"; txlen "621";
10	ENSEMBL114_rn	exon	55453226	55453311	138.754142077143	-	.	gene_id "ENSRNOG00000018829"; transcript_id "ENSRNOG00000018829_tx_7"; exon_id "10_55453226_55453311_-"; exonnum "1"; txlen "618";
10	ENSEMBL114_rn	exon	55453226	55453311	133.575525259944	-	.	gene_id "ENSRNOG00000018829"; transcript_id "ENSRNOG00000018829_tx_8"; exon_id "10_55453226_55453311_-"; exonnum "1"; txlen "516";
10	ENSEMBL114_rn	exon	55453226	55453311	109.625206139084	-	.	gene_id "ENSRNOG00000018829"; transcript_id "ENSRNOG00000018829_tx_9"; exon_id "10_55453226_55453311_-"; exonnum "1"; txlen "758";
10	ensembl	start_codon	55453244	55453246	0	-	0	gene_id "ENSRNOG00000018829"; gene_version "8"; transcript_id "ENSRNOT00000113799"; transcript_version "2"; exon_number "1"; gene_name "C10h17orf49"; gene_source "ensembl"; gene_biotype "protein_coding"; transcript_name "C10h17orf49-202"; transcript_source "ensembl"; transcript_biotype "protein_coding";
10	ensembl	start_codon	55453244	55453246	0	-	0	gene_id "ENSRNOG00000018829"; gene_version "8"; transcript_id "ENSRNOT00000114339"; transcript_version "2"; exon_number "1"; gene_name "C10h17orf49"; gene_source "ensembl"; gene_biotype "protein_coding"; transcript_name "C10h17orf49-203"; transcript_source "ensembl"; transcript_biotype "protein_coding"; tag "Ensembl_canonical";
10	ensembl	five_prime_utr	55453247	55453311	0	-	.	gene_id "ENSRNOG00000018829"; gene_version "8"; transcript_id "ENSRNOT00000113799"; transcript_version "2"; gene_name "C10h17orf49"; gene_source "ensembl"; gene_biotype "protein_coding"; transcript_name "C10h17orf49-202"; transcript_source "ensembl"; transcript_biotype "protein_coding";
10	ensembl	five_prime_utr	55453247	55453311	0	-	.	gene_id "ENSRNOG00000018829"; gene_version "8"; transcript_id "ENSRNOT00000114339"; transcript_version "2"; gene_name "C10h17orf49"; gene_source "ensembl"; gene_biotype "protein_coding"; transcript_name "C10h17orf49-203"; transcript_source "ensembl"; transcript_biotype "protein_coding"; tag "Ensembl_canonical";
10	ensembl	three_prime_utr	55453563	55453761	0	-	.	gene_id "ENSRNOG00000076162"; gene_version "1"; transcript_id "ENSRNOT00000025767"; transcript_version "8"; gene_name "Rnasek"; gene_source "ensembl"; gene_biotype "protein_coding"; transcript_name "Rnasek-201"; transcript_source "ensembl"; transcript_biotype "protein_coding"; tag "Ensembl_canonical";
10	ensembl	exon	55453563	55453903	0	-	.	gene_id "ENSRNOG00000076162"; gene_version "1"; transcript_id "ENSRNOT00000025767"; transcript_version "8"; exon_number "3"; gene_name "Rnasek"; gene_source "ensembl"; gene_biotype "protein_coding"; transcript_name "Rnasek-201"; transcript_source "ensembl"; transcript_biotype "protein_coding"; exon_id "ENSRNOE00000183607"; exon_version "7"; tag "Ensembl_canonical";
10	ensembl	gene	55453563	55455279	0	-	.	gene_id "ENSRNOG00000076162"; gene_version "1"; gene_name "Rnasek"; gene_source "ensembl"; gene_biotype "protein_coding";
10	ensembl	transcript	55453563	55455279	0	-	.	gene_id "ENSRNOG00000076162"; gene_version "1"; transcript_id "ENSRNOT00000025767"; transcript_version "8"; gene_name "Rnasek"; gene_source "ensembl"; gene_biotype "protein_coding"; transcript_name "Rnasek-201"; transcript_source "ensembl"; transcript_biotype "protein_coding"; tag "Ensembl_canonical";
10	ensembl	stop_codon	55453762	55453764	0	-	0	gene_id "ENSRNOG00000076162"; gene_version "1"; transcript_id "ENSRNOT00000025767"; transcript_version "8"; exon_number "3"; gene_name "Rnasek"; gene_source "ensembl"; gene_biotype "protein_coding"; transcript_name "Rnasek-201"; transcript_source "ensembl"; transcript_biotype "protein_coding"; tag "Ensembl_canonical";
10	ensembl	CDS	55453765	55453903	0	-	1	gene_id "ENSRNOG00000076162"; gene_version "1"; transcript_id "ENSRNOT00000025767"; transcript_version "8"; exon_number "3"; gene_name "Rnasek"; gene_source "ensembl"; gene_biotype "protein_coding"; transcript_name "Rnasek-201"; transcript_source "ensembl"; transcript_biotype "protein_coding"; protein_id "ENSRNOP00000025767"; protein_version "7"; tag "Ensembl_canonical";
10	ensembl	exon	55454376	55454452	0	-	.	gene_id "ENSRNOG00000076162"; gene_version "1"; transcript_id "ENSRNOT00000025767"; transcript_version "8"; exon_number "2"; gene_name "Rnasek"; gene_source "ensembl"; gene_biotype "protein_coding"; transcript_name "Rnasek-201"; transcript_source "ensembl"; transcript_biotype "protein_coding"; exon_id "ENSRNOE00000183422"; exon_version "1"; tag "Ensembl_canonical";
10	ensembl	CDS	55454376	55454452	0	-	0	gene_id "ENSRNOG00000076162"; gene_version "1"; transcript_id "ENSRNOT00000025767"; transcript_version "8"; exon_number "2"; gene_name "Rnasek"; gene_source "ensembl"; gene_biotype "protein_coding"; transcript_name "Rnasek-201"; transcript_source "ensembl"; transcript_biotype "protein_coding"; protein_id "ENSRNOP00000025767"; protein_version "7"; tag "Ensembl_canonical";
10	ensembl	CDS	55455110	55455187	0	-	0	gene_id "ENSRNOG00000076162"; gene_version "1"; transcript_id "ENSRNOT00000025767"; transcript_version "8"; exon_number "1"; gene_name "Rnasek"; gene_source "ensembl"; gene_biotype "protein_coding"; transcript_name "Rnasek-201"; transcript_source "ensembl"; transcript_biotype "protein_coding"; protein_id "ENSRNOP00000025767"; protein_version "7"; tag "Ensembl_canonical";
10	ensembl	exon	55455110	55455279	0	-	.	gene_id "ENSRNOG00000076162"; gene_version "1"; transcript_id "ENSRNOT00000025767"; transcript_version "8"; exon_number "1"; gene_name "Rnasek"; gene_source "ensembl"; gene_biotype "protein_coding"; transcript_name "Rnasek-201"; transcript_source "ensembl"; transcript_biotype "protein_coding"; exon_id "ENSRNOE00000183090"; exon_version "8"; tag "Ensembl_canonical";
10	ensembl	start_codon	55455185	55455187	0	-	0	gene_id "ENSRNOG00000076162"; gene_version "1"; transcript_id "ENSRNOT00000025767"; transcript_version "8"; exon_number "1"; gene_name "Rnasek"; gene_source "ensembl"; gene_biotype "protein_coding"; transcript_name "Rnasek-201"; transcript_source "ensembl"; transcript_biotype "protein_coding"; tag "Ensembl_canonical";
10	ensembl	five_prime_utr	55455188	55455279	0	-	.	gene_id "ENSRNOG00000076162"; gene_version "1"; transcript_id "ENSRNOT00000025767"; transcript_version "8"; gene_name "Rnasek"; gene_source "ensembl"; gene_biotype "protein_coding"; transcript_name "Rnasek-201"; transcript_source "ensembl"; transcript_biotype "protein_coding"; tag "Ensembl_canonical";
10	ensembl	three_prime_utr	55456928	55457726	0	-	.	gene_id "ENSRNOG00000027037"; gene_version "7"; transcript_id "ENSRNOT00000033098"; transcript_version "7"; gene_name "Alox12"; gene_source "ensembl"; gene_biotype "protein_coding"; transcript_name "Alox12-201"; transcript_source "ensembl"; transcript_biotype "protein_coding"; tag "Ensembl_canonical";
10	ensembl	exon	55456928	55457906	0	-	.	gene_id "ENSRNOG00000027037"; gene_version "7"; transcript_id "ENSRNOT00000033098"; transcript_version "7"; exon_number "14"; gene_name "Alox12"; gene_source "ensembl"; gene_biotype "protein_coding"; transcript_name "Alox12-201"; transcript_source "ensembl"; transcript_biotype "protein_coding"; exon_id "ENSRNOE00000211491"; exon_version "4"; tag "Ensembl_canonical";
10	ENSEMBL114_rn	exon	55456928	55457906	0.431864730714187	-	.	gene_id "ENSRNOG00000027037"; transcript_id "ENSRNOG00000027037_tx_3"; exon_id "10_55456928_55457906_-"; exonnum "15"; txlen "3245";
10	ENSEMBL114_rn	exon	55456928	55457906	0.158569468023622	-	.	gene_id "ENSRNOG00000027037"; transcript_id "ENSRNOG00000027037_tx_4"; exon_id "10_55456928_55457906_-"; exonnum "15"; txlen "2893";
10	ensembl	gene	55456928	55469199	0	-	.	gene_id "ENSRNOG00000027037"; gene_version "7"; gene_name "Alox12"; gene_source "ensembl"; gene_biotype "protein_coding";
10	ensembl	transcript	55456928	55469199	0	-	.	gene_id "ENSRNOG00000027037"; gene_version "7"; transcript_id "ENSRNOT00000033098"; transcript_version "7"; gene_name "Alox12"; gene_source "ensembl"; gene_biotype "protein_coding"; transcript_name "Alox12-201"; transcript_source "ensembl"; transcript_biotype "protein_coding"; tag "Ensembl_canonical";
10	ensembl	stop_codon	55457727	55457729	0	-	0	gene_id "ENSRNOG00000027037"; gene_version "7"; transcript_id "ENSRNOT00000033098"; transcript_version "7"; exon_number "14"; gene_name "Alox12"; gene_source "ensembl"; gene_biotype "protein_coding"; transcript_name "Alox12-201"; transcript_source "ensembl"; transcript_biotype "protein_coding"; tag "Ensembl_canonical";
10	ensembl	CDS	55457730	55457906	0	-	0	gene_id "ENSRNOG00000027037"; gene_version "7"; transcript_id "ENSRNOT00000033098"; transcript_version "7"; exon_number "14"; gene_name "Alox12"; gene_source "ensembl"; gene_biotype "protein_coding"; transcript_name "Alox12-201"; transcript_source "ensembl"; transcript_biotype "protein_coding"; protein_id "ENSRNOP00000034009"; protein_version "4"; tag "Ensembl_canonical";
10	ensembl	exon	55458016	55458186	0	-	.	gene_id "ENSRNOG00000027037"; gene_version "7"; transcript_id "ENSRNOT00000033098"; transcript_version "7"; exon_number "13"; gene_name "Alox12"; gene_source "ensembl"; gene_biotype "protein_coding"; transcript_name "Alox12-201"; transcript_source "ensembl"; transcript_biotype "protein_coding"; exon_id "ENSRNOE00000211455"; exon_version "1"; tag "Ensembl_canonical";
10	ensembl	CDS	55458016	55458186	0	-	0	gene_id "ENSRNOG00000027037"; gene_version "7"; transcript_id "ENSRNOT00000033098"; transcript_version "7"; exon_number "13"; gene_name "Alox12"; gene_source "ensembl"; gene_biotype "protein_coding"; transcript_name "Alox12-201"; transcript_source "ensembl"; transcript_biotype "protein_coding"; protein_id "ENSRNOP00000034009"; protein_version "4"; tag "Ensembl_canonical";
10	ENSEMBL114_rn	exon	55458016	55458186	0.431864730714187	-	.	gene_id "ENSRNOG00000027037"; transcript_id "ENSRNOG00000027037_tx_3"; exon_id "10_55458016_55458186_-"; exonnum "14"; txlen "3245";
10	ENSEMBL114_rn	exon	55458016	55458186	0.158569468023622	-	.	gene_id "ENSRNOG00000027037"; transcript_id "ENSRNOG00000027037_tx_4"; exon_id "10_55458016_55458186_-"; exonnum "14"; txlen "2893";
10	ensembl	exon	55458263	55458363	0	-	.	gene_id "ENSRNOG00000027037"; gene_version "7"; transcript_id "ENSRNOT00000033098"; transcript_version "7"; exon_number "12"; gene_name "Alox12"; gene_source "ensembl"; gene_biotype "protein_coding"; transcript_name "Alox12-201"; transcript_source "ensembl"; transcript_biotype "protein_coding"; exon_id "ENSRNOE00000211460"; exon_version "1"; tag "Ensembl_canonical";
10	ensembl	CDS	55458263	55458363	0	-	2	gene_id "ENSRNOG00000027037"; gene_version "7"; transcript_id "ENSRNOT00000033098"; transcript_version "7"; exon_number "12"; gene_name "Alox12"; gene_source "ensembl"; gene_biotype "protein_coding"; transcript_name "Alox12-201"; transcript_source "ensembl"; transcript_biotype "protein_coding"; protein_id "ENSRNOP00000034009"; protein_version "4"; tag "Ensembl_canonical";
10	ENSEMBL114_rn	exon	55458263	55458363	0.431864730714187	-	.	gene_id "ENSRNOG00000027037"; transcript_id "ENSRNOG00000027037_tx_3"; exon_id "10_55458263_55458363_-"; exonnum "13"; txlen "3245";
10	ENSEMBL114_rn	exon	55458263	55458363	0.158569468023622	-	.	gene_id "ENSRNOG00000027037"; transcript_id "ENSRNOG00000027037_tx_4"; exon_id "10_55458263_55458363_-"; exonnum "13"; txlen "2893";
10	ensembl	three_prime_utr	55459560	55459792	0	-	.	gene_id "ENSRNOG00000027037"; gene_version "7"; transcript_id "ENSRNOT00000091131"; transcript_version "3"; gene_name "Alox12"; gene_source "ensembl"; gene_biotype "protein_coding"; transcript_name "Alox12-202"; transcript_source "ensembl"; transcript_biotype "protein_coding";
10	ensembl	exon	55459560	55459797	0	-	.	gene_id "ENSRNOG00000027037"; gene_version "7"; transcript_id "ENSRNOT00000091131"; transcript_version "3"; exon_number "12"; gene_name "Alox12"; gene_source "ensembl"; gene_biotype "protein_coding"; transcript_name "Alox12-202"; transcript_source "ensembl"; transcript_biotype "protein_coding"; exon_id "ENSRNOE00000546501"; exon_version "1";
10	ensembl	transcript	55459560	55469199	0	-	.	gene_id "ENSRNOG00000027037"; gene_version "7"; transcript_id "ENSRNOT00000091131"; transcript_version "3"; gene_name "Alox12"; gene_source "ensembl"; gene_biotype "protein_coding"; transcript_name "Alox12-202"; transcript_source "ensembl"; transcript_biotype "protein_coding";
10	ensembl	stop_codon	55459793	55459795	0	-	0	gene_id "ENSRNOG00000027037"; gene_version "7"; transcript_id "ENSRNOT00000091131"; transcript_version "3"; exon_number "12"; gene_name "Alox12"; gene_source "ensembl"; gene_biotype "protein_coding"; transcript_name "Alox12-202"; transcript_source "ensembl"; transcript_biotype "protein_coding";
10	ensembl	CDS	55459796	55459797	0	-	2	gene_id "ENSRNOG00000027037"; gene_version "7"; transcript_id "ENSRNOT00000091131"; transcript_version "3"; exon_number "12"; gene_name "Alox12"; gene_source "ensembl"; gene_biotype "protein_coding"; transcript_name "Alox12-202"; transcript_source "ensembl"; transcript_biotype "protein_coding"; protein_id "ENSRNOP00000069214"; protein_version "1";
10	ensembl	exon	55460514	55460635	0	-	.	gene_id "ENSRNOG00000027037"; gene_version "7"; transcript_id "ENSRNOT00000091131"; transcript_version "3"; exon_number "11"; gene_name "Alox12"; gene_source "ensembl"; gene_biotype "protein_coding"; transcript_name "Alox12-202"; transcript_source "ensembl"; transcript_biotype "protein_coding"; exon_id "ENSRNOE00000211463"; exon_version "1";
10	ensembl	CDS	55460514	55460635	0	-	1	gene_id "ENSRNOG00000027037"; gene_version "7"; transcript_id "ENSRNOT00000091131"; transcript_version "3"; exon_number "11"; gene_name "Alox12"; gene_source "ensembl"; gene_biotype "protein_coding"; transcript_name "Alox12-202"; transcript_source "ensembl"; transcript_biotype "protein_coding"; protein_id "ENSRNOP00000069214"; protein_version "1";
10	ensembl	exon	55460514	55460635	0	-	.	gene_id "ENSRNOG00000027037"; gene_version "7"; transcript_id "ENSRNOT00000033098"; transcript_version "7"; exon_number "11"; gene_name "Alox12"; gene_source "ensembl"; gene_biotype "protein_coding"; transcript_name "Alox12-201"; transcript_source "ensembl"; transcript_biotype "protein_coding"; exon_id "ENSRNOE00000211463"; exon_version "1"; tag "Ensembl_canonical";
10	ensembl	CDS	55460514	55460635	0	-	1	gene_id "ENSRNOG00000027037"; gene_version "7"; transcript_id "ENSRNOT00000033098"; transcript_version "7"; exon_number "11"; gene_name "Alox12"; gene_source "ensembl"; gene_biotype "protein_coding"; transcript_name "Alox12-201"; transcript_source "ensembl"; transcript_biotype "protein_coding"; protein_id "ENSRNOP00000034009"; protein_version "4"; tag "Ensembl_canonical";
10	ENSEMBL114_rn	exon	55460514	55460635	0.431864730714187	-	.	gene_id "ENSRNOG00000027037"; transcript_id "ENSRNOG00000027037_tx_3"; exon_id "10_55460514_55460635_-"; exonnum "12"; txlen "3245";
10	ENSEMBL114_rn	exon	55460514	55460635	0.158569468023622	-	.	gene_id "ENSRNOG00000027037"; transcript_id "ENSRNOG00000027037_tx_4"; exon_id "10_55460514_55460635_-"; exonnum "12"; txlen "2893";
10	ensembl	exon	55461133	55461302	0	-	.	gene_id "ENSRNOG00000027037"; gene_version "7"; transcript_id "ENSRNOT00000091131"; transcript_version "3"; exon_number "10"; gene_name "Alox12"; gene_source "ensembl"; gene_biotype "protein_coding"; transcript_name "Alox12-202"; transcript_source "ensembl"; transcript_biotype "protein_coding"; exon_id "ENSRNOE00000211464"; exon_version "1";
10	ensembl	CDS	55461133	55461302	0	-	0	gene_id "ENSRNOG00000027037"; gene_version "7"; transcript_id "ENSRNOT00000091131"; transcript_version "3"; exon_number "10"; gene_name "Alox12"; gene_source "ensembl"; gene_biotype "protein_coding"; transcript_name "Alox12-202"; transcript_source "ensembl"; transcript_biotype "protein_coding"; protein_id "ENSRNOP00000069214"; protein_version "1";
10	ensembl	exon	55461133	55461302	0	-	.	gene_id "ENSRNOG00000027037"; gene_version "7"; transcript_id "ENSRNOT00000033098"; transcript_version "7"; exon_number "10"; gene_name "Alox12"; gene_source "ensembl"; gene_biotype "protein_coding"; transcript_name "Alox12-201"; transcript_source "ensembl"; transcript_biotype "protein_coding"; exon_id "ENSRNOE00000211464"; exon_version "1"; tag "Ensembl_canonical";
10	ensembl	CDS	55461133	55461302	0	-	0	gene_id "ENSRNOG00000027037"; gene_version "7"; transcript_id "ENSRNOT00000033098"; transcript_version "7"; exon_number "10"; gene_name "Alox12"; gene_source "ensembl"; gene_biotype "protein_coding"; transcript_name "Alox12-201"; transcript_source "ensembl"; transcript_biotype "protein_coding"; protein_id "ENSRNOP00000034009"; protein_version "4"; tag "Ensembl_canonical";
10	ENSEMBL114_rn	exon	55461133	55461302	0.431864730714187	-	.	gene_id "ENSRNOG00000027037"; transcript_id "ENSRNOG00000027037_tx_3"; exon_id "10_55461133_55461302_-"; exonnum "11"; txlen "3245";
10	ENSEMBL114_rn	exon	55461133	55461302	0.158569468023622	-	.	gene_id "ENSRNOG00000027037"; transcript_id "ENSRNOG00000027037_tx_4"; exon_id "10_55461133_55461302_-"; exonnum "11"; txlen "2893";
10	ensembl	exon	55461525	55461611	0	-	.	gene_id "ENSRNOG00000027037"; gene_version "7"; transcript_id "ENSRNOT00000091131"; transcript_version "3"; exon_number "9"; gene_name "Alox12"; gene_source "ensembl"; gene_biotype "protein_coding"; transcript_name "Alox12-202"; transcript_source "ensembl"; transcript_biotype "protein_coding"; exon_id "ENSRNOE00000211467"; exon_version "1";
10	ensembl	CDS	55461525	55461611	0	-	0	gene_id "ENSRNOG00000027037"; gene_version "7"; transcript_id "ENSRNOT00000091131"; transcript_version "3"; exon_number "9"; gene_name "Alox12"; gene_source "ensembl"; gene_biotype "protein_coding"; transcript_name "Alox12-202"; transcript_source "ensembl"; transcript_biotype "protein_coding"; protein_id "ENSRNOP00000069214"; protein_version "1";
10	ensembl	exon	55461525	55461611	0	-	.	gene_id "ENSRNOG00000027037"; gene_version "7"; transcript_id "ENSRNOT00000033098"; transcript_version "7"; exon_number "9"; gene_name "Alox12"; gene_source "ensembl"; gene_biotype "protein_coding"; transcript_name "Alox12-201"; transcript_source "ensembl"; transcript_biotype "protein_coding"; exon_id "ENSRNOE00000211467"; exon_version "1"; tag "Ensembl_canonical";
10	ensembl	CDS	55461525	55461611	0	-	0	gene_id "ENSRNOG00000027037"; gene_version "7"; transcript_id "ENSRNOT00000033098"; transcript_version "7"; exon_number "9"; gene_name "Alox12"; gene_source "ensembl"; gene_biotype "protein_coding"; transcript_name "Alox12-201"; transcript_source "ensembl"; transcript_biotype "protein_coding"; protein_id "ENSRNOP00000034009"; protein_version "4"; tag "Ensembl_canonical";
10	ENSEMBL114_rn	exon	55461525	55461611	0.431864730714187	-	.	gene_id "ENSRNOG00000027037"; transcript_id "ENSRNOG00000027037_tx_3"; exon_id "10_55461525_55461611_-"; exonnum "10"; txlen "3245";
10	ENSEMBL114_rn	exon	55461525	55461611	0.158569468023622	-	.	gene_id "ENSRNOG00000027037"; transcript_id "ENSRNOG00000027037_tx_4"; exon_id "10_55461525_55461611_-"; exonnum "10"; txlen "2893";
10	sraer114_mid	exon	55462101	55462155	0.158569468023622	-	.	gene_id "ENSRNOG00000027037"; transcript_id "ENSRNOG00000027037_tx_4"; exon_id "10_55462101_55462155_-"; exonnum "9"; txlen "2893";
10	sraer114_mid	exon	55462101	55462507	0.431864730714187	-	.	gene_id "ENSRNOG00000027037"; transcript_id "ENSRNOG00000027037_tx_3"; exon_id "10_55462101_55462507_-"; exonnum "9"; txlen "3245";
10	ensembl	exon	55463954	55464163	0	-	.	gene_id "ENSRNOG00000027037"; gene_version "7"; transcript_id "ENSRNOT00000091131"; transcript_version "3"; exon_number "8"; gene_name "Alox12"; gene_source "ensembl"; gene_biotype "protein_coding"; transcript_name "Alox12-202"; transcript_source "ensembl"; transcript_biotype "protein_coding"; exon_id "ENSRNOE00000211470"; exon_version "1";
10	ensembl	CDS	55463954	55464163	0	-	0	gene_id "ENSRNOG00000027037"; gene_version "7"; transcript_id "ENSRNOT00000091131"; transcript_version "3"; exon_number "8"; gene_name "Alox12"; gene_source "ensembl"; gene_biotype "protein_coding"; transcript_name "Alox12-202"; transcript_source "ensembl"; transcript_biotype "protein_coding"; protein_id "ENSRNOP00000069214"; protein_version "1";
10	ensembl	exon	55463954	55464163	0	-	.	gene_id "ENSRNOG00000027037"; gene_version "7"; transcript_id "ENSRNOT00000033098"; transcript_version "7"; exon_number "8"; gene_name "Alox12"; gene_source "ensembl"; gene_biotype "protein_coding"; transcript_name "Alox12-201"; transcript_source "ensembl"; transcript_biotype "protein_coding"; exon_id "ENSRNOE00000211470"; exon_version "1"; tag "Ensembl_canonical";
10	ensembl	CDS	55463954	55464163	0	-	0	gene_id "ENSRNOG00000027037"; gene_version "7"; transcript_id "ENSRNOT00000033098"; transcript_version "7"; exon_number "8"; gene_name "Alox12"; gene_source "ensembl"; gene_biotype "protein_coding"; transcript_name "Alox12-201"; transcript_source "ensembl"; transcript_biotype "protein_coding"; protein_id "ENSRNOP00000034009"; protein_version "4"; tag "Ensembl_canonical";
10	ENSEMBL114_rn	exon	55463954	55464163	0.431864730714187	-	.	gene_id "ENSRNOG00000027037"; transcript_id "ENSRNOG00000027037_tx_3"; exon_id "10_55463954_55464163_-"; exonnum "8"; txlen "3245";
10	ENSEMBL114_rn	exon	55463954	55464163	0.158569468023622	-	.	gene_id "ENSRNOG00000027037"; transcript_id "ENSRNOG00000027037_tx_4"; exon_id "10_55463954_55464163_-"; exonnum "8"; txlen "2893";
10	ensembl	exon	55465276	55465419	0	-	.	gene_id "ENSRNOG00000027037"; gene_version "7"; transcript_id "ENSRNOT00000091131"; transcript_version "3"; exon_number "7"; gene_name "Alox12"; gene_source "ensembl"; gene_biotype "protein_coding"; transcript_name "Alox12-202"; transcript_source "ensembl"; transcript_biotype "protein_coding"; exon_id "ENSRNOE00000211474"; exon_version "1";
10	ensembl	CDS	55465276	55465419	0	-	0	gene_id "ENSRNOG00000027037"; gene_version "7"; transcript_id "ENSRNOT00000091131"; transcript_version "3"; exon_number "7"; gene_name "Alox12"; gene_source "ensembl"; gene_biotype "protein_coding"; transcript_name "Alox12-202"; transcript_source "ensembl"; transcript_biotype "protein_coding"; protein_id "ENSRNOP00000069214"; protein_version "1";
10	ensembl	exon	55465276	55465419	0	-	.	gene_id "ENSRNOG00000027037"; gene_version "7"; transcript_id "ENSRNOT00000033098"; transcript_version "7"; exon_number "7"; gene_name "Alox12"; gene_source "ensembl"; gene_biotype "protein_coding"; transcript_name "Alox12-201"; transcript_source "ensembl"; transcript_biotype "protein_coding"; exon_id "ENSRNOE00000211474"; exon_version "1"; tag "Ensembl_canonical";
10	ensembl	CDS	55465276	55465419	0	-	0	gene_id "ENSRNOG00000027037"; gene_version "7"; transcript_id "ENSRNOT00000033098"; transcript_version "7"; exon_number "7"; gene_name "Alox12"; gene_source "ensembl"; gene_biotype "protein_coding"; transcript_name "Alox12-201"; transcript_source "ensembl"; transcript_biotype "protein_coding"; protein_id "ENSRNOP00000034009"; protein_version "4"; tag "Ensembl_canonical";
10	ENSEMBL114_rn	exon	55465276	55465419	0.431864730714187	-	.	gene_id "ENSRNOG00000027037"; transcript_id "ENSRNOG00000027037_tx_3"; exon_id "10_55465276_55465419_-"; exonnum "7"; txlen "3245";
10	ENSEMBL114_rn	exon	55465276	55465419	0.158569468023622	-	.	gene_id "ENSRNOG00000027037"; transcript_id "ENSRNOG00000027037_tx_4"; exon_id "10_55465276_55465419_-"; exonnum "7"; txlen "2893";
10	ensembl	exon	55466271	55466431	0	-	.	gene_id "ENSRNOG00000027037"; gene_version "7"; transcript_id "ENSRNOT00000091131"; transcript_version "3"; exon_number "6"; gene_name "Alox12"; gene_source "ensembl"; gene_biotype "protein_coding"; transcript_name "Alox12-202"; transcript_source "ensembl"; transcript_biotype "protein_coding"; exon_id "ENSRNOE00000211477"; exon_version "1";
10	ensembl	CDS	55466271	55466431	0	-	2	gene_id "ENSRNOG00000027037"; gene_version "7"; transcript_id "ENSRNOT00000091131"; transcript_version "3"; exon_number "6"; gene_name "Alox12"; gene_source "ensembl"; gene_biotype "protein_coding"; transcript_name "Alox12-202"; transcript_source "ensembl"; transcript_biotype "protein_coding"; protein_id "ENSRNOP00000069214"; protein_version "1";
10	ensembl	exon	55466271	55466431	0	-	.	gene_id "ENSRNOG00000027037"; gene_version "7"; transcript_id "ENSRNOT00000033098"; transcript_version "7"; exon_number "6"; gene_name "Alox12"; gene_source "ensembl"; gene_biotype "protein_coding"; transcript_name "Alox12-201"; transcript_source "ensembl"; transcript_biotype "protein_coding"; exon_id "ENSRNOE00000211477"; exon_version "1"; tag "Ensembl_canonical";
10	ensembl	CDS	55466271	55466431	0	-	2	gene_id "ENSRNOG00000027037"; gene_version "7"; transcript_id "ENSRNOT00000033098"; transcript_version "7"; exon_number "6"; gene_name "Alox12"; gene_source "ensembl"; gene_biotype "protein_coding"; transcript_name "Alox12-201"; transcript_source "ensembl"; transcript_biotype "protein_coding"; protein_id "ENSRNOP00000034009"; protein_version "4"; tag "Ensembl_canonical";
10	ENSEMBL114_rn	exon	55466271	55466431	0.431864730714187	-	.	gene_id "ENSRNOG00000027037"; transcript_id "ENSRNOG00000027037_tx_3"; exon_id "10_55466271_55466431_-"; exonnum "6"; txlen "3245";
10	ENSEMBL114_rn	exon	55466271	55466431	0.158569468023622	-	.	gene_id "ENSRNOG00000027037"; transcript_id "ENSRNOG00000027037_tx_4"; exon_id "10_55466271_55466431_-"; exonnum "6"; txlen "2893";
10	ensembl	exon	55466685	55466788	0	-	.	gene_id "ENSRNOG00000027037"; gene_version "7"; transcript_id "ENSRNOT00000091131"; transcript_version "3"; exon_number "5"; gene_name "Alox12"; gene_source "ensembl"; gene_biotype "protein_coding"; transcript_name "Alox12-202"; transcript_source "ensembl"; transcript_biotype "protein_coding"; exon_id "ENSRNOE00000211480"; exon_version "1";
10	ensembl	CDS	55466685	55466788	0	-	1	gene_id "ENSRNOG00000027037"; gene_version "7"; transcript_id "ENSRNOT00000091131"; transcript_version "3"; exon_number "5"; gene_name "Alox12"; gene_source "ensembl"; gene_biotype "protein_coding"; transcript_name "Alox12-202"; transcript_source "ensembl"; transcript_biotype "protein_coding"; protein_id "ENSRNOP00000069214"; protein_version "1";
10	ensembl	exon	55466685	55466788	0	-	.	gene_id "ENSRNOG00000027037"; gene_version "7"; transcript_id "ENSRNOT00000033098"; transcript_version "7"; exon_number "5"; gene_name "Alox12"; gene_source "ensembl"; gene_biotype "protein_coding"; transcript_name "Alox12-201"; transcript_source "ensembl"; transcript_biotype "protein_coding"; exon_id "ENSRNOE00000211480"; exon_version "1"; tag "Ensembl_canonical";
10	ensembl	CDS	55466685	55466788	0	-	1	gene_id "ENSRNOG00000027037"; gene_version "7"; transcript_id "ENSRNOT00000033098"; transcript_version "7"; exon_number "5"; gene_name "Alox12"; gene_source "ensembl"; gene_biotype "protein_coding"; transcript_name "Alox12-201"; transcript_source "ensembl"; transcript_biotype "protein_coding"; protein_id "ENSRNOP00000034009"; protein_version "4"; tag "Ensembl_canonical";
10	ENSEMBL114_rn	exon	55466685	55466788	0.431864730714187	-	.	gene_id "ENSRNOG00000027037"; transcript_id "ENSRNOG00000027037_tx_3"; exon_id "10_55466685_55466788_-"; exonnum "5"; txlen "3245";
10	ENSEMBL114_rn	exon	55466685	55466788	0.158569468023622	-	.	gene_id "ENSRNOG00000027037"; transcript_id "ENSRNOG00000027037_tx_4"; exon_id "10_55466685_55466788_-"; exonnum "5"; txlen "2893";
10	ensembl	exon	55466900	55467022	0	-	.	gene_id "ENSRNOG00000027037"; gene_version "7"; transcript_id "ENSRNOT00000091131"; transcript_version "3"; exon_number "4"; gene_name "Alox12"; gene_source "ensembl"; gene_biotype "protein_coding"; transcript_name "Alox12-202"; transcript_source "ensembl"; transcript_biotype "protein_coding"; exon_id "ENSRNOE00000211483"; exon_version "1";
10	ensembl	CDS	55466900	55467022	0	-	1	gene_id "ENSRNOG00000027037"; gene_version "7"; transcript_id "ENSRNOT00000091131"; transcript_version "3"; exon_number "4"; gene_name "Alox12"; gene_source "ensembl"; gene_biotype "protein_coding"; transcript_name "Alox12-202"; transcript_source "ensembl"; transcript_biotype "protein_coding"; protein_id "ENSRNOP00000069214"; protein_version "1";
10	ensembl	exon	55466900	55467022	0	-	.	gene_id "ENSRNOG00000027037"; gene_version "7"; transcript_id "ENSRNOT00000033098"; transcript_version "7"; exon_number "4"; gene_name "Alox12"; gene_source "ensembl"; gene_biotype "protein_coding"; transcript_name "Alox12-201"; transcript_source "ensembl"; transcript_biotype "protein_coding"; exon_id "ENSRNOE00000211483"; exon_version "1"; tag "Ensembl_canonical";
10	ensembl	CDS	55466900	55467022	0	-	1	gene_id "ENSRNOG00000027037"; gene_version "7"; transcript_id "ENSRNOT00000033098"; transcript_version "7"; exon_number "4"; gene_name "Alox12"; gene_source "ensembl"; gene_biotype "protein_coding"; transcript_name "Alox12-201"; transcript_source "ensembl"; transcript_biotype "protein_coding"; protein_id "ENSRNOP00000034009"; protein_version "4"; tag "Ensembl_canonical";
10	ENSEMBL114_rn	exon	55466900	55467022	0.431864730714187	-	.	gene_id "ENSRNOG00000027037"; transcript_id "ENSRNOG00000027037_tx_3"; exon_id "10_55466900_55467022_-"; exonnum "4"; txlen "3245";
10	ENSEMBL114_rn	exon	55466900	55467022	0.158569468023622	-	.	gene_id "ENSRNOG00000027037"; transcript_id "ENSRNOG00000027037_tx_4"; exon_id "10_55466900_55467022_-"; exonnum "4"; txlen "2893";
10	ensembl	exon	55467127	55467208	0	-	.	gene_id "ENSRNOG00000027037"; gene_version "7"; transcript_id "ENSRNOT00000091131"; transcript_version "3"; exon_number "3"; gene_name "Alox12"; gene_source "ensembl"; gene_biotype "protein_coding"; transcript_name "Alox12-202"; transcript_source "ensembl"; transcript_biotype "protein_coding"; exon_id "ENSRNOE00000211486"; exon_version "1";
10	ensembl	CDS	55467127	55467208	0	-	2	gene_id "ENSRNOG00000027037"; gene_version "7"; transcript_id "ENSRNOT00000091131"; transcript_version "3"; exon_number "3"; gene_name "Alox12"; gene_source "ensembl"; gene_biotype "protein_coding"; transcript_name "Alox12-202"; transcript_source "ensembl"; transcript_biotype "protein_coding"; protein_id "ENSRNOP00000069214"; protein_version "1";
10	ensembl	exon	55467127	55467208	0	-	.	gene_id "ENSRNOG00000027037"; gene_version "7"; transcript_id "ENSRNOT00000033098"; transcript_version "7"; exon_number "3"; gene_name "Alox12"; gene_source "ensembl"; gene_biotype "protein_coding"; transcript_name "Alox12-201"; transcript_source "ensembl"; transcript_biotype "protein_coding"; exon_id "ENSRNOE00000211486"; exon_version "1"; tag "Ensembl_canonical";
10	ensembl	CDS	55467127	55467208	0	-	2	gene_id "ENSRNOG00000027037"; gene_version "7"; transcript_id "ENSRNOT00000033098"; transcript_version "7"; exon_number "3"; gene_name "Alox12"; gene_source "ensembl"; gene_biotype "protein_coding"; transcript_name "Alox12-201"; transcript_source "ensembl"; transcript_biotype "protein_coding"; protein_id "ENSRNOP00000034009"; protein_version "4"; tag "Ensembl_canonical";
10	ENSEMBL114_rn	exon	55467127	55467208	0.431864730714187	-	.	gene_id "ENSRNOG00000027037"; transcript_id "ENSRNOG00000027037_tx_3"; exon_id "10_55467127_55467208_-"; exonnum "3"; txlen "3245";
10	ENSEMBL114_rn	exon	55467127	55467208	0.158569468023622	-	.	gene_id "ENSRNOG00000027037"; transcript_id "ENSRNOG00000027037_tx_4"; exon_id "10_55467127_55467208_-"; exonnum "3"; txlen "2893";
10	ensembl	exon	55468320	55468521	0	-	.	gene_id "ENSRNOG00000027037"; gene_version "7"; transcript_id "ENSRNOT00000091131"; transcript_version "3"; exon_number "2"; gene_name "Alox12"; gene_source "ensembl"; gene_biotype "protein_coding"; transcript_name "Alox12-202"; transcript_source "ensembl"; transcript_biotype "protein_coding"; exon_id "ENSRNOE00000211489"; exon_version "1";
10	ensembl	CDS	55468320	55468521	0	-	0	gene_id "ENSRNOG00000027037"; gene_version "7"; transcript_id "ENSRNOT00000091131"; transcript_version "3"; exon_number "2"; gene_name "Alox12"; gene_source "ensembl"; gene_biotype "protein_coding"; transcript_name "Alox12-202"; transcript_source "ensembl"; transcript_biotype "protein_coding"; protein_id "ENSRNOP00000069214"; protein_version "1";
10	ensembl	exon	55468320	55468521	0	-	.	gene_id "ENSRNOG00000027037"; gene_version "7"; transcript_id "ENSRNOT00000033098"; transcript_version "7"; exon_number "2"; gene_name "Alox12"; gene_source "ensembl"; gene_biotype "protein_coding"; transcript_name "Alox12-201"; transcript_source "ensembl"; transcript_biotype "protein_coding"; exon_id "ENSRNOE00000211489"; exon_version "1"; tag "Ensembl_canonical";
10	ensembl	CDS	55468320	55468521	0	-	0	gene_id "ENSRNOG00000027037"; gene_version "7"; transcript_id "ENSRNOT00000033098"; transcript_version "7"; exon_number "2"; gene_name "Alox12"; gene_source "ensembl"; gene_biotype "protein_coding"; transcript_name "Alox12-201"; transcript_source "ensembl"; transcript_biotype "protein_coding"; protein_id "ENSRNOP00000034009"; protein_version "4"; tag "Ensembl_canonical";
10	ENSEMBL114_rn	exon	55468320	55468521	0.431864730714187	-	.	gene_id "ENSRNOG00000027037"; transcript_id "ENSRNOG00000027037_tx_3"; exon_id "10_55468320_55468521_-"; exonnum "2"; txlen "3245";
10	ENSEMBL114_rn	exon	55468320	55468521	0.158569468023622	-	.	gene_id "ENSRNOG00000027037"; transcript_id "ENSRNOG00000027037_tx_4"; exon_id "10_55468320_55468521_-"; exonnum "2"; txlen "2893";
10	ensembl	CDS	55469018	55469152	0	-	0	gene_id "ENSRNOG00000027037"; gene_version "7"; transcript_id "ENSRNOT00000091131"; transcript_version "3"; exon_number "1"; gene_name "Alox12"; gene_source "ensembl"; gene_biotype "protein_coding"; transcript_name "Alox12-202"; transcript_source "ensembl"; transcript_biotype "protein_coding"; protein_id "ENSRNOP00000069214"; protein_version "1";
10	ensembl	CDS	55469018	55469152	0	-	0	gene_id "ENSRNOG00000027037"; gene_version "7"; transcript_id "ENSRNOT00000033098"; transcript_version "7"; exon_number "1"; gene_name "Alox12"; gene_source "ensembl"; gene_biotype "protein_coding"; transcript_name "Alox12-201"; transcript_source "ensembl"; transcript_biotype "protein_coding"; protein_id "ENSRNOP00000034009"; protein_version "4"; tag "Ensembl_canonical";
10	ensembl	exon	55469018	55469199	0	-	.	gene_id "ENSRNOG00000027037"; gene_version "7"; transcript_id "ENSRNOT00000091131"; transcript_version "3"; exon_number "1"; gene_name "Alox12"; gene_source "ensembl"; gene_biotype "protein_coding"; transcript_name "Alox12-202"; transcript_source "ensembl"; transcript_biotype "protein_coding"; exon_id "ENSRNOE00000211493"; exon_version "3";
10	ensembl	exon	55469018	55469199	0	-	.	gene_id "ENSRNOG00000027037"; gene_version "7"; transcript_id "ENSRNOT00000033098"; transcript_version "7"; exon_number "1"; gene_name "Alox12"; gene_source "ensembl"; gene_biotype "protein_coding"; transcript_name "Alox12-201"; transcript_source "ensembl"; transcript_biotype "protein_coding"; exon_id "ENSRNOE00000211493"; exon_version "3"; tag "Ensembl_canonical";
10	ENSEMBL114_rn	exon	55469018	55469199	0.431864730714187	-	.	gene_id "ENSRNOG00000027037"; transcript_id "ENSRNOG00000027037_tx_3"; exon_id "10_55469018_55469199_-"; exonnum "1"; txlen "3245";
10	ENSEMBL114_rn	exon	55469018	55469199	0.158569468023622	-	.	gene_id "ENSRNOG00000027037"; transcript_id "ENSRNOG00000027037_tx_4"; exon_id "10_55469018_55469199_-"; exonnum "1"; txlen "2893";
10	ensembl	start_codon	55469150	55469152	0	-	0	gene_id "ENSRNOG00000027037"; gene_version "7"; transcript_id "ENSRNOT00000091131"; transcript_version "3"; exon_number "1"; gene_name "Alox12"; gene_source "ensembl"; gene_biotype "protein_coding"; transcript_name "Alox12-202"; transcript_source "ensembl"; transcript_biotype "protein_coding";
10	ensembl	start_codon	55469150	55469152	0	-	0	gene_id "ENSRNOG00000027037"; gene_version "7"; transcript_id "ENSRNOT00000033098"; transcript_version "7"; exon_number "1"; gene_name "Alox12"; gene_source "ensembl"; gene_biotype "protein_coding"; transcript_name "Alox12-201"; transcript_source "ensembl"; transcript_biotype "protein_coding"; tag "Ensembl_canonical";
10	ensembl	five_prime_utr	55469153	55469199	0	-	.	gene_id "ENSRNOG00000027037"; gene_version "7"; transcript_id "ENSRNOT00000091131"; transcript_version "3"; gene_name "Alox12"; gene_source "ensembl"; gene_biotype "protein_coding"; transcript_name "Alox12-202"; transcript_source "ensembl"; transcript_biotype "protein_coding";
10	ensembl	five_prime_utr	55469153	55469199	0	-	.	gene_id "ENSRNOG00000027037"; gene_version "7"; transcript_id "ENSRNOT00000033098"; transcript_version "7"; gene_name "Alox12"; gene_source "ensembl"; gene_biotype "protein_coding"; transcript_name "Alox12-201"; transcript_source "ensembl"; transcript_biotype "protein_coding"; tag "Ensembl_canonical";
10	sraer114_es	exon	55495507	55495937	0.00562410714459987	-	.	gene_id "sraer114_gene_59391"; transcript_id "sraer114_gene_59391_tx_1"; exon_id "10_55495507_55495937_-"; exonnum "3"; txlen "599";
10	sraer114_mid	exon	55497550	55497635	0.00562410714459987	-	.	gene_id "sraer114_gene_59391"; transcript_id "sraer114_gene_59391_tx_1"; exon_id "10_55497550_55497635_-"; exonnum "2"; txlen "599";
10	sraer114_ss	exon	55498067	55498148	0.00562410714459987	-	.	gene_id "sraer114_gene_59391"; transcript_id "sraer114_gene_59391_tx_1"; exon_id "10_55498067_55498148_-"; exonnum "1"; txlen "599";
10	sraer114_es	exon	55503276	55503661	0.013934037451148	-	.	gene_id "sraer114_gene_54750"; transcript_id "sraer114_gene_54750_tx_2"; exon_id "10_55503276_55503661_-"; exonnum "3"; txlen "1132";
10	sraer114_es	exon	55512845	55513685	0.0334977798481054	-	.	gene_id "sraer114_gene_54750"; transcript_id "sraer114_gene_54750_tx_1"; exon_id "10_55512845_55513685_-"; exonnum "3"; txlen "1587";
10	sraer114_mid	exon	55515991	55516434	0.0334977798481054	-	.	gene_id "sraer114_gene_54750"; transcript_id "sraer114_gene_54750_tx_1"; exon_id "10_55515991_55516434_-"; exonnum "2"; txlen "1587";
10	sraer114_mid	exon	55515991	55516434	0.013934037451148	-	.	gene_id "sraer114_gene_54750"; transcript_id "sraer114_gene_54750_tx_2"; exon_id "10_55515991_55516434_-"; exonnum "2"; txlen "1132";
10	sraer114_ss	exon	55516579	55516880	0.0334977798481054	-	.	gene_id "sraer114_gene_54750"; transcript_id "sraer114_gene_54750_tx_1"; exon_id "10_55516579_55516880_-"; exonnum "1"; txlen "1587";
10	sraer114_ss	exon	55516579	55516880	0.013934037451148	-	.	gene_id "sraer114_gene_54750"; transcript_id "sraer114_gene_54750_tx_2"; exon_id "10_55516579_55516880_-"; exonnum "1"; txlen "1132";
10	sraer114_es	exon	55518036	55518142	0.0161199960821224	-	.	gene_id "sraer114_gene_54751"; transcript_id "sraer114_gene_54751_tx_1"; exon_id "10_55518036_55518142_-"; exonnum "2"; txlen "523";
10	sraer114_es	exon	55518036	55518142	0.00283401265814943	-	.	gene_id "sraer114_gene_54751"; transcript_id "sraer114_gene_54751_tx_3"; exon_id "10_55518036_55518142_-"; exonnum "3"; txlen "755";
10	sraer114_mid	exon	55520988	55521219	0.00283401265814943	-	.	gene_id "sraer114_gene_54751"; transcript_id "sraer114_gene_54751_tx_3"; exon_id "10_55520988_55521219_-"; exonnum "2"; txlen "755";
10	sraer114_ss	exon	55522494	55522909	0.0161199960821224	-	.	gene_id "sraer114_gene_54751"; transcript_id "sraer114_gene_54751_tx_1"; exon_id "10_55522494_55522909_-"; exonnum "1"; txlen "523";
10	sraer114_ss	exon	55522494	55522909	0.00283401265814943	-	.	gene_id "sraer114_gene_54751"; transcript_id "sraer114_gene_54751_tx_3"; exon_id "10_55522494_55522909_-"; exonnum "1"; txlen "755";
10	ensembl	three_prime_utr	55533044	55533433	0	-	.	gene_id "ENSRNOG00000019074"; gene_version "6"; transcript_id "ENSRNOT00000025910"; transcript_version "6"; gene_name "Alox12e"; gene_source "ensembl"; gene_biotype "protein_coding"; transcript_name "Alox12e-201"; transcript_source "ensembl"; transcript_biotype "protein_coding"; tag "Ensembl_canonical";
10	ensembl	three_prime_utr	55533044	55533433	0	-	.	gene_id "ENSRNOG00000019074"; gene_version "6"; transcript_id "ENSRNOT00000111238"; transcript_version "2"; gene_name "Alox12e"; gene_source "ensembl"; gene_biotype "protein_coding"; transcript_name "Alox12e-202"; transcript_source "ensembl"; transcript_biotype "protein_coding";
10	ensembl	exon	55533044	55533613	0	-	.	gene_id "ENSRNOG00000019074"; gene_version "6"; transcript_id "ENSRNOT00000025910"; transcript_version "6"; exon_number "14"; gene_name "Alox12e"; gene_source "ensembl"; gene_biotype "protein_coding"; transcript_name "Alox12e-201"; transcript_source "ensembl"; transcript_biotype "protein_coding"; exon_id "ENSRNOE00000185378"; exon_version "4"; tag "Ensembl_canonical";
10	ensembl	exon	55533044	55533613	0	-	.	gene_id "ENSRNOG00000019074"; gene_version "6"; transcript_id "ENSRNOT00000111238"; transcript_version "2"; exon_number "13"; gene_name "Alox12e"; gene_source "ensembl"; gene_biotype "protein_coding"; transcript_name "Alox12e-202"; transcript_source "ensembl"; transcript_biotype "protein_coding"; exon_id "ENSRNOE00000185378"; exon_version "4";
10	ensembl	gene	55533044	55540509	0	-	.	gene_id "ENSRNOG00000019074"; gene_version "6"; gene_name "Alox12e"; gene_source "ensembl"; gene_biotype "protein_coding";
10	ensembl	transcript	55533044	55540509	0	-	.	gene_id "ENSRNOG00000019074"; gene_version "6"; transcript_id "ENSRNOT00000025910"; transcript_version "6"; gene_name "Alox12e"; gene_source "ensembl"; gene_biotype "protein_coding"; transcript_name "Alox12e-201"; transcript_source "ensembl"; transcript_biotype "protein_coding"; tag "Ensembl_canonical";
10	ensembl	transcript	55533044	55540509	0	-	.	gene_id "ENSRNOG00000019074"; gene_version "6"; transcript_id "ENSRNOT00000111238"; transcript_version "2"; gene_name "Alox12e"; gene_source "ensembl"; gene_biotype "protein_coding"; transcript_name "Alox12e-202"; transcript_source "ensembl"; transcript_biotype "protein_coding";
10	ensembl	stop_codon	55533434	55533436	0	-	0	gene_id "ENSRNOG00000019074"; gene_version "6"; transcript_id "ENSRNOT00000025910"; transcript_version "6"; exon_number "14"; gene_name "Alox12e"; gene_source "ensembl"; gene_biotype "protein_coding"; transcript_name "Alox12e-201"; transcript_source "ensembl"; transcript_biotype "protein_coding"; tag "Ensembl_canonical";
10	ensembl	stop_codon	55533434	55533436	0	-	0	gene_id "ENSRNOG00000019074"; gene_version "6"; transcript_id "ENSRNOT00000111238"; transcript_version "2"; exon_number "13"; gene_name "Alox12e"; gene_source "ensembl"; gene_biotype "protein_coding"; transcript_name "Alox12e-202"; transcript_source "ensembl"; transcript_biotype "protein_coding";
10	ensembl	CDS	55533437	55533613	0	-	0	gene_id "ENSRNOG00000019074"; gene_version "6"; transcript_id "ENSRNOT00000025910"; transcript_version "6"; exon_number "14"; gene_name "Alox12e"; gene_source "ensembl"; gene_biotype "protein_coding"; transcript_name "Alox12e-201"; transcript_source "ensembl"; transcript_biotype "protein_coding"; protein_id "ENSRNOP00000025910"; protein_version "5"; tag "Ensembl_canonical";
10	ensembl	CDS	55533437	55533613	0	-	0	gene_id "ENSRNOG00000019074"; gene_version "6"; transcript_id "ENSRNOT00000111238"; transcript_version "2"; exon_number "13"; gene_name "Alox12e"; gene_source "ensembl"; gene_biotype "protein_coding"; transcript_name "Alox12e-202"; transcript_source "ensembl"; transcript_biotype "protein_coding"; protein_id "ENSRNOP00000097885"; protein_version "1";
10	ensembl	exon	55533734	55533901	0	-	.	gene_id "ENSRNOG00000019074"; gene_version "6"; transcript_id "ENSRNOT00000025910"; transcript_version "6"; exon_number "13"; gene_name "Alox12e"; gene_source "ensembl"; gene_biotype "protein_coding"; transcript_name "Alox12e-201"; transcript_source "ensembl"; transcript_biotype "protein_coding"; exon_id "ENSRNOE00000185277"; exon_version "1"; tag "Ensembl_canonical";
10	ensembl	CDS	55533734	55533901	0	-	0	gene_id "ENSRNOG00000019074"; gene_version "6"; transcript_id "ENSRNOT00000025910"; transcript_version "6"; exon_number "13"; gene_name "Alox12e"; gene_source "ensembl"; gene_biotype "protein_coding"; transcript_name "Alox12e-201"; transcript_source "ensembl"; transcript_biotype "protein_coding"; protein_id "ENSRNOP00000025910"; protein_version "5"; tag "Ensembl_canonical";
10	ensembl	exon	55533734	55533901	0	-	.	gene_id "ENSRNOG00000019074"; gene_version "6"; transcript_id "ENSRNOT00000111238"; transcript_version "2"; exon_number "12"; gene_name "Alox12e"; gene_source "ensembl"; gene_biotype "protein_coding"; transcript_name "Alox12e-202"; transcript_source "ensembl"; transcript_biotype "protein_coding"; exon_id "ENSRNOE00000185277"; exon_version "1";
10	ensembl	CDS	55533734	55533901	0	-	0	gene_id "ENSRNOG00000019074"; gene_version "6"; transcript_id "ENSRNOT00000111238"; transcript_version "2"; exon_number "12"; gene_name "Alox12e"; gene_source "ensembl"; gene_biotype "protein_coding"; transcript_name "Alox12e-202"; transcript_source "ensembl"; transcript_biotype "protein_coding"; protein_id "ENSRNOP00000097885"; protein_version "1";
10	ensembl	exon	55534010	55534109	0	-	.	gene_id "ENSRNOG00000019074"; gene_version "6"; transcript_id "ENSRNOT00000025910"; transcript_version "6"; exon_number "12"; gene_name "Alox12e"; gene_source "ensembl"; gene_biotype "protein_coding"; transcript_name "Alox12e-201"; transcript_source "ensembl"; transcript_biotype "protein_coding"; exon_id "ENSRNOE00000185239"; exon_version "1"; tag "Ensembl_canonical";
10	ensembl	CDS	55534010	55534109	0	-	1	gene_id "ENSRNOG00000019074"; gene_version "6"; transcript_id "ENSRNOT00000025910"; transcript_version "6"; exon_number "12"; gene_name "Alox12e"; gene_source "ensembl"; gene_biotype "protein_coding"; transcript_name "Alox12e-201"; transcript_source "ensembl"; transcript_biotype "protein_coding"; protein_id "ENSRNOP00000025910"; protein_version "5"; tag "Ensembl_canonical";
10	ensembl	exon	55534010	55534109	0	-	.	gene_id "ENSRNOG00000019074"; gene_version "6"; transcript_id "ENSRNOT00000111238"; transcript_version "2"; exon_number "11"; gene_name "Alox12e"; gene_source "ensembl"; gene_biotype "protein_coding"; transcript_name "Alox12e-202"; transcript_source "ensembl"; transcript_biotype "protein_coding"; exon_id "ENSRNOE00000185239"; exon_version "1";
10	ensembl	CDS	55534010	55534109	0	-	1	gene_id "ENSRNOG00000019074"; gene_version "6"; transcript_id "ENSRNOT00000111238"; transcript_version "2"; exon_number "11"; gene_name "Alox12e"; gene_source "ensembl"; gene_biotype "protein_coding"; transcript_name "Alox12e-202"; transcript_source "ensembl"; transcript_biotype "protein_coding"; protein_id "ENSRNOP00000097885"; protein_version "1";
10	ensembl	exon	55535105	55535227	0	-	.	gene_id "ENSRNOG00000019074"; gene_version "6"; transcript_id "ENSRNOT00000025910"; transcript_version "6"; exon_number "11"; gene_name "Alox12e"; gene_source "ensembl"; gene_biotype "protein_coding"; transcript_name "Alox12e-201"; transcript_source "ensembl"; transcript_biotype "protein_coding"; exon_id "ENSRNOE00000185196"; exon_version "1"; tag "Ensembl_canonical";
10	ensembl	CDS	55535105	55535227	0	-	1	gene_id "ENSRNOG00000019074"; gene_version "6"; transcript_id "ENSRNOT00000025910"; transcript_version "6"; exon_number "11"; gene_name "Alox12e"; gene_source "ensembl"; gene_biotype "protein_coding"; transcript_name "Alox12e-201"; transcript_source "ensembl"; transcript_biotype "protein_coding"; protein_id "ENSRNOP00000025910"; protein_version "5"; tag "Ensembl_canonical";
10	ensembl	exon	55535105	55535227	0	-	.	gene_id "ENSRNOG00000019074"; gene_version "6"; transcript_id "ENSRNOT00000111238"; transcript_version "2"; exon_number "10"; gene_name "Alox12e"; gene_source "ensembl"; gene_biotype "protein_coding"; transcript_name "Alox12e-202"; transcript_source "ensembl"; transcript_biotype "protein_coding"; exon_id "ENSRNOE00000185196"; exon_version "1";
10	ensembl	CDS	55535105	55535227	0	-	1	gene_id "ENSRNOG00000019074"; gene_version "6"; transcript_id "ENSRNOT00000111238"; transcript_version "2"; exon_number "10"; gene_name "Alox12e"; gene_source "ensembl"; gene_biotype "protein_coding"; transcript_name "Alox12e-202"; transcript_source "ensembl"; transcript_biotype "protein_coding"; protein_id "ENSRNOP00000097885"; protein_version "1";
10	ensembl	exon	55535325	55535494	0	-	.	gene_id "ENSRNOG00000019074"; gene_version "6"; transcript_id "ENSRNOT00000025910"; transcript_version "6"; exon_number "10"; gene_name "Alox12e"; gene_source "ensembl"; gene_biotype "protein_coding"; transcript_name "Alox12e-201"; transcript_source "ensembl"; transcript_biotype "protein_coding"; exon_id "ENSRNOE00000185154"; exon_version "1"; tag "Ensembl_canonical";
10	ensembl	CDS	55535325	55535494	0	-	0	gene_id "ENSRNOG00000019074"; gene_version "6"; transcript_id "ENSRNOT00000025910"; transcript_version "6"; exon_number "10"; gene_name "Alox12e"; gene_source "ensembl"; gene_biotype "protein_coding"; transcript_name "Alox12e-201"; transcript_source "ensembl"; transcript_biotype "protein_coding"; protein_id "ENSRNOP00000025910"; protein_version "5"; tag "Ensembl_canonical";
10	ensembl	exon	55535325	55535494	0	-	.	gene_id "ENSRNOG00000019074"; gene_version "6"; transcript_id "ENSRNOT00000111238"; transcript_version "2"; exon_number "9"; gene_name "Alox12e"; gene_source "ensembl"; gene_biotype "protein_coding"; transcript_name "Alox12e-202"; transcript_source "ensembl"; transcript_biotype "protein_coding"; exon_id "ENSRNOE00000185154"; exon_version "1";
10	ensembl	CDS	55535325	55535494	0	-	0	gene_id "ENSRNOG00000019074"; gene_version "6"; transcript_id "ENSRNOT00000111238"; transcript_version "2"; exon_number "9"; gene_name "Alox12e"; gene_source "ensembl"; gene_biotype "protein_coding"; transcript_name "Alox12e-202"; transcript_source "ensembl"; transcript_biotype "protein_coding"; protein_id "ENSRNOP00000097885"; protein_version "1";
10	ensembl	exon	55535668	55535754	0	-	.	gene_id "ENSRNOG00000019074"; gene_version "6"; transcript_id "ENSRNOT00000025910"; transcript_version "6"; exon_number "9"; gene_name "Alox12e"; gene_source "ensembl"; gene_biotype "protein_coding"; transcript_name "Alox12e-201"; transcript_source "ensembl"; transcript_biotype "protein_coding"; exon_id "ENSRNOE00000185112"; exon_version "1"; tag "Ensembl_canonical";
10	ensembl	CDS	55535668	55535754	0	-	0	gene_id "ENSRNOG00000019074"; gene_version "6"; transcript_id "ENSRNOT00000025910"; transcript_version "6"; exon_number "9"; gene_name "Alox12e"; gene_source "ensembl"; gene_biotype "protein_coding"; transcript_name "Alox12e-201"; transcript_source "ensembl"; transcript_biotype "protein_coding"; protein_id "ENSRNOP00000025910"; protein_version "5"; tag "Ensembl_canonical";
10	ensembl	exon	55537143	55537352	0	-	.	gene_id "ENSRNOG00000019074"; gene_version "6"; transcript_id "ENSRNOT00000025910"; transcript_version "6"; exon_number "8"; gene_name "Alox12e"; gene_source "ensembl"; gene_biotype "protein_coding"; transcript_name "Alox12e-201"; transcript_source "ensembl"; transcript_biotype "protein_coding"; exon_id "ENSRNOE00000185750"; exon_version "1"; tag "Ensembl_canonical";
10	ensembl	CDS	55537143	55537352	0	-	0	gene_id "ENSRNOG00000019074"; gene_version "6"; transcript_id "ENSRNOT00000025910"; transcript_version "6"; exon_number "8"; gene_name "Alox12e"; gene_source "ensembl"; gene_biotype "protein_coding"; transcript_name "Alox12e-201"; transcript_source "ensembl"; transcript_biotype "protein_coding"; protein_id "ENSRNOP00000025910"; protein_version "5"; tag "Ensembl_canonical";
10	ensembl	exon	55537143	55537352	0	-	.	gene_id "ENSRNOG00000019074"; gene_version "6"; transcript_id "ENSRNOT00000111238"; transcript_version "2"; exon_number "8"; gene_name "Alox12e"; gene_source "ensembl"; gene_biotype "protein_coding"; transcript_name "Alox12e-202"; transcript_source "ensembl"; transcript_biotype "protein_coding"; exon_id "ENSRNOE00000185750"; exon_version "1";
10	ensembl	CDS	55537143	55537352	0	-	0	gene_id "ENSRNOG00000019074"; gene_version "6"; transcript_id "ENSRNOT00000111238"; transcript_version "2"; exon_number "8"; gene_name "Alox12e"; gene_source "ensembl"; gene_biotype "protein_coding"; transcript_name "Alox12e-202"; transcript_source "ensembl"; transcript_biotype "protein_coding"; protein_id "ENSRNOP00000097885"; protein_version "1";
10	ensembl	exon	55537448	55537591	0	-	.	gene_id "ENSRNOG00000019074"; gene_version "6"; transcript_id "ENSRNOT00000025910"; transcript_version "6"; exon_number "7"; gene_name "Alox12e"; gene_source "ensembl"; gene_biotype "protein_coding"; transcript_name "Alox12e-201"; transcript_source "ensembl"; transcript_biotype "protein_coding"; exon_id "ENSRNOE00000185702"; exon_version "1"; tag "Ensembl_canonical";
10	ensembl	CDS	55537448	55537591	0	-	0	gene_id "ENSRNOG00000019074"; gene_version "6"; transcript_id "ENSRNOT00000025910"; transcript_version "6"; exon_number "7"; gene_name "Alox12e"; gene_source "ensembl"; gene_biotype "protein_coding"; transcript_name "Alox12e-201"; transcript_source "ensembl"; transcript_biotype "protein_coding"; protein_id "ENSRNOP00000025910"; protein_version "5"; tag "Ensembl_canonical";
10	ensembl	exon	55537448	55537591	0	-	.	gene_id "ENSRNOG00000019074"; gene_version "6"; transcript_id "ENSRNOT00000111238"; transcript_version "2"; exon_number "7"; gene_name "Alox12e"; gene_source "ensembl"; gene_biotype "protein_coding"; transcript_name "Alox12e-202"; transcript_source "ensembl"; transcript_biotype "protein_coding"; exon_id "ENSRNOE00000185702"; exon_version "1";
10	ensembl	CDS	55537448	55537591	0	-	0	gene_id "ENSRNOG00000019074"; gene_version "6"; transcript_id "ENSRNOT00000111238"; transcript_version "2"; exon_number "7"; gene_name "Alox12e"; gene_source "ensembl"; gene_biotype "protein_coding"; transcript_name "Alox12e-202"; transcript_source "ensembl"; transcript_biotype "protein_coding"; protein_id "ENSRNOP00000097885"; protein_version "1";
10	ensembl	exon	55538720	55538880	0	-	.	gene_id "ENSRNOG00000019074"; gene_version "6"; transcript_id "ENSRNOT00000025910"; transcript_version "6"; exon_number "6"; gene_name "Alox12e"; gene_source "ensembl"; gene_biotype "protein_coding"; transcript_name "Alox12e-201"; transcript_source "ensembl"; transcript_biotype "protein_coding"; exon_id "ENSRNOE00000185653"; exon_version "1"; tag "Ensembl_canonical";
10	ensembl	CDS	55538720	55538880	0	-	2	gene_id "ENSRNOG00000019074"; gene_version "6"; transcript_id "ENSRNOT00000025910"; transcript_version "6"; exon_number "6"; gene_name "Alox12e"; gene_source "ensembl"; gene_biotype "protein_coding"; transcript_name "Alox12e-201"; transcript_source "ensembl"; transcript_biotype "protein_coding"; protein_id "ENSRNOP00000025910"; protein_version "5"; tag "Ensembl_canonical";
10	ensembl	exon	55538720	55538880	0	-	.	gene_id "ENSRNOG00000019074"; gene_version "6"; transcript_id "ENSRNOT00000111238"; transcript_version "2"; exon_number "6"; gene_name "Alox12e"; gene_source "ensembl"; gene_biotype "protein_coding"; transcript_name "Alox12e-202"; transcript_source "ensembl"; transcript_biotype "protein_coding"; exon_id "ENSRNOE00000185653"; exon_version "1";
10	ensembl	CDS	55538720	55538880	0	-	2	gene_id "ENSRNOG00000019074"; gene_version "6"; transcript_id "ENSRNOT00000111238"; transcript_version "2"; exon_number "6"; gene_name "Alox12e"; gene_source "ensembl"; gene_biotype "protein_coding"; transcript_name "Alox12e-202"; transcript_source "ensembl"; transcript_biotype "protein_coding"; protein_id "ENSRNOP00000097885"; protein_version "1";
10	ensembl	exon	55539025	55539128	0	-	.	gene_id "ENSRNOG00000019074"; gene_version "6"; transcript_id "ENSRNOT00000025910"; transcript_version "6"; exon_number "5"; gene_name "Alox12e"; gene_source "ensembl"; gene_biotype "protein_coding"; transcript_name "Alox12e-201"; transcript_source "ensembl"; transcript_biotype "protein_coding"; exon_id "ENSRNOE00000185599"; exon_version "1"; tag "Ensembl_canonical";
10	ensembl	CDS	55539025	55539128	0	-	1	gene_id "ENSRNOG00000019074"; gene_version "6"; transcript_id "ENSRNOT00000025910"; transcript_version "6"; exon_number "5"; gene_name "Alox12e"; gene_source "ensembl"; gene_biotype "protein_coding"; transcript_name "Alox12e-201"; transcript_source "ensembl"; transcript_biotype "protein_coding"; protein_id "ENSRNOP00000025910"; protein_version "5"; tag "Ensembl_canonical";
10	ensembl	exon	55539025	55539128	0	-	.	gene_id "ENSRNOG00000019074"; gene_version "6"; transcript_id "ENSRNOT00000111238"; transcript_version "2"; exon_number "5"; gene_name "Alox12e"; gene_source "ensembl"; gene_biotype "protein_coding"; transcript_name "Alox12e-202"; transcript_source "ensembl"; transcript_biotype "protein_coding"; exon_id "ENSRNOE00000185599"; exon_version "1";
10	ensembl	CDS	55539025	55539128	0	-	1	gene_id "ENSRNOG00000019074"; gene_version "6"; transcript_id "ENSRNOT00000111238"; transcript_version "2"; exon_number "5"; gene_name "Alox12e"; gene_source "ensembl"; gene_biotype "protein_coding"; transcript_name "Alox12e-202"; transcript_source "ensembl"; transcript_biotype "protein_coding"; protein_id "ENSRNOP00000097885"; protein_version "1";
10	ensembl	exon	55539217	55539339	0	-	.	gene_id "ENSRNOG00000019074"; gene_version "6"; transcript_id "ENSRNOT00000025910"; transcript_version "6"; exon_number "4"; gene_name "Alox12e"; gene_source "ensembl"; gene_biotype "protein_coding"; transcript_name "Alox12e-201"; transcript_source "ensembl"; transcript_biotype "protein_coding"; exon_id "ENSRNOE00000184803"; exon_version "1"; tag "Ensembl_canonical";
10	ensembl	CDS	55539217	55539339	0	-	1	gene_id "ENSRNOG00000019074"; gene_version "6"; transcript_id "ENSRNOT00000025910"; transcript_version "6"; exon_number "4"; gene_name "Alox12e"; gene_source "ensembl"; gene_biotype "protein_coding"; transcript_name "Alox12e-201"; transcript_source "ensembl"; transcript_biotype "protein_coding"; protein_id "ENSRNOP00000025910"; protein_version "5"; tag "Ensembl_canonical";
10	ensembl	exon	55539217	55539339	0	-	.	gene_id "ENSRNOG00000019074"; gene_version "6"; transcript_id "ENSRNOT00000111238"; transcript_version "2"; exon_number "4"; gene_name "Alox12e"; gene_source "ensembl"; gene_biotype "protein_coding"; transcript_name "Alox12e-202"; transcript_source "ensembl"; transcript_biotype "protein_coding"; exon_id "ENSRNOE00000184803"; exon_version "1";
10	ensembl	CDS	55539217	55539339	0	-	1	gene_id "ENSRNOG00000019074"; gene_version "6"; transcript_id "ENSRNOT00000111238"; transcript_version "2"; exon_number "4"; gene_name "Alox12e"; gene_source "ensembl"; gene_biotype "protein_coding"; transcript_name "Alox12e-202"; transcript_source "ensembl"; transcript_biotype "protein_coding"; protein_id "ENSRNOP00000097885"; protein_version "1";
10	ensembl	exon	55539422	55539503	0	-	.	gene_id "ENSRNOG00000019074"; gene_version "6"; transcript_id "ENSRNOT00000025910"; transcript_version "6"; exon_number "3"; gene_name "Alox12e"; gene_source "ensembl"; gene_biotype "protein_coding"; transcript_name "Alox12e-201"; transcript_source "ensembl"; transcript_biotype "protein_coding"; exon_id "ENSRNOE00000184773"; exon_version "1"; tag "Ensembl_canonical";
10	ensembl	CDS	55539422	55539503	0	-	2	gene_id "ENSRNOG00000019074"; gene_version "6"; transcript_id "ENSRNOT00000025910"; transcript_version "6"; exon_number "3"; gene_name "Alox12e"; gene_source "ensembl"; gene_biotype "protein_coding"; transcript_name "Alox12e-201"; transcript_source "ensembl"; transcript_biotype "protein_coding"; protein_id "ENSRNOP00000025910"; protein_version "5"; tag "Ensembl_canonical";
10	ensembl	exon	55539422	55539503	0	-	.	gene_id "ENSRNOG00000019074"; gene_version "6"; transcript_id "ENSRNOT00000111238"; transcript_version "2"; exon_number "3"; gene_name "Alox12e"; gene_source "ensembl"; gene_biotype "protein_coding"; transcript_name "Alox12e-202"; transcript_source "ensembl"; transcript_biotype "protein_coding"; exon_id "ENSRNOE00000184773"; exon_version "1";
10	ensembl	CDS	55539422	55539503	0	-	2	gene_id "ENSRNOG00000019074"; gene_version "6"; transcript_id "ENSRNOT00000111238"; transcript_version "2"; exon_number "3"; gene_name "Alox12e"; gene_source "ensembl"; gene_biotype "protein_coding"; transcript_name "Alox12e-202"; transcript_source "ensembl"; transcript_biotype "protein_coding"; protein_id "ENSRNOP00000097885"; protein_version "1";
10	ensembl	exon	55539689	55539890	0	-	.	gene_id "ENSRNOG00000019074"; gene_version "6"; transcript_id "ENSRNOT00000025910"; transcript_version "6"; exon_number "2"; gene_name "Alox12e"; gene_source "ensembl"; gene_biotype "protein_coding"; transcript_name "Alox12e-201"; transcript_source "ensembl"; transcript_biotype "protein_coding"; exon_id "ENSRNOE00000184742"; exon_version "1"; tag "Ensembl_canonical";
10	ensembl	CDS	55539689	55539890	0	-	0	gene_id "ENSRNOG00000019074"; gene_version "6"; transcript_id "ENSRNOT00000025910"; transcript_version "6"; exon_number "2"; gene_name "Alox12e"; gene_source "ensembl"; gene_biotype "protein_coding"; transcript_name "Alox12e-201"; transcript_source "ensembl"; transcript_biotype "protein_coding"; protein_id "ENSRNOP00000025910"; protein_version "5"; tag "Ensembl_canonical";
10	ensembl	exon	55539689	55539890	0	-	.	gene_id "ENSRNOG00000019074"; gene_version "6"; transcript_id "ENSRNOT00000111238"; transcript_version "2"; exon_number "2"; gene_name "Alox12e"; gene_source "ensembl"; gene_biotype "protein_coding"; transcript_name "Alox12e-202"; transcript_source "ensembl"; transcript_biotype "protein_coding"; exon_id "ENSRNOE00000184742"; exon_version "1";
10	ensembl	CDS	55539689	55539890	0	-	0	gene_id "ENSRNOG00000019074"; gene_version "6"; transcript_id "ENSRNOT00000111238"; transcript_version "2"; exon_number "2"; gene_name "Alox12e"; gene_source "ensembl"; gene_biotype "protein_coding"; transcript_name "Alox12e-202"; transcript_source "ensembl"; transcript_biotype "protein_coding"; protein_id "ENSRNOP00000097885"; protein_version "1";
10	ensembl	CDS	55540298	55540432	0	-	0	gene_id "ENSRNOG00000019074"; gene_version "6"; transcript_id "ENSRNOT00000025910"; transcript_version "6"; exon_number "1"; gene_name "Alox12e"; gene_source "ensembl"; gene_biotype "protein_coding"; transcript_name "Alox12e-201"; transcript_source "ensembl"; transcript_biotype "protein_coding"; protein_id "ENSRNOP00000025910"; protein_version "5"; tag "Ensembl_canonical";
10	ensembl	CDS	55540298	55540432	0	-	0	gene_id "ENSRNOG00000019074"; gene_version "6"; transcript_id "ENSRNOT00000111238"; transcript_version "2"; exon_number "1"; gene_name "Alox12e"; gene_source "ensembl"; gene_biotype "protein_coding"; transcript_name "Alox12e-202"; transcript_source "ensembl"; transcript_biotype "protein_coding"; protein_id "ENSRNOP00000097885"; protein_version "1";
10	ensembl	exon	55540298	55540509	0	-	.	gene_id "ENSRNOG00000019074"; gene_version "6"; transcript_id "ENSRNOT00000025910"; transcript_version "6"; exon_number "1"; gene_name "Alox12e"; gene_source "ensembl"; gene_biotype "protein_coding"; transcript_name "Alox12e-201"; transcript_source "ensembl"; transcript_biotype "protein_coding"; exon_id "ENSRNOE00000184720"; exon_version "3"; tag "Ensembl_canonical";
10	ensembl	exon	55540298	55540509	0	-	.	gene_id "ENSRNOG00000019074"; gene_version "6"; transcript_id "ENSRNOT00000111238"; transcript_version "2"; exon_number "1"; gene_name "Alox12e"; gene_source "ensembl"; gene_biotype "protein_coding"; transcript_name "Alox12e-202"; transcript_source "ensembl"; transcript_biotype "protein_coding"; exon_id "ENSRNOE00000184720"; exon_version "3";
10	ensembl	start_codon	55540430	55540432	0	-	0	gene_id "ENSRNOG00000019074"; gene_version "6"; transcript_id "ENSRNOT00000025910"; transcript_version "6"; exon_number "1"; gene_name "Alox12e"; gene_source "ensembl"; gene_biotype "protein_coding"; transcript_name "Alox12e-201"; transcript_source "ensembl"; transcript_biotype "protein_coding"; tag "Ensembl_canonical";
10	ensembl	start_codon	55540430	55540432	0	-	0	gene_id "ENSRNOG00000019074"; gene_version "6"; transcript_id "ENSRNOT00000111238"; transcript_version "2"; exon_number "1"; gene_name "Alox12e"; gene_source "ensembl"; gene_biotype "protein_coding"; transcript_name "Alox12e-202"; transcript_source "ensembl"; transcript_biotype "protein_coding";
10	ensembl	five_prime_utr	55540433	55540509	0	-	.	gene_id "ENSRNOG00000019074"; gene_version "6"; transcript_id "ENSRNOT00000025910"; transcript_version "6"; gene_name "Alox12e"; gene_source "ensembl"; gene_biotype "protein_coding"; transcript_name "Alox12e-201"; transcript_source "ensembl"; transcript_biotype "protein_coding"; tag "Ensembl_canonical";
10	ensembl	five_prime_utr	55540433	55540509	0	-	.	gene_id "ENSRNOG00000019074"; gene_version "6"; transcript_id "ENSRNOT00000111238"; transcript_version "2"; gene_name "Alox12e"; gene_source "ensembl"; gene_biotype "protein_coding"; transcript_name "Alox12e-202"; transcript_source "ensembl"; transcript_biotype "protein_coding";
10	ensembl	three_prime_utr	55559061	55559250	0	-	.	gene_id "ENSRNOG00000019183"; gene_version "8"; transcript_id "ENSRNOT00000026038"; transcript_version "8"; gene_name "Alox15"; gene_source "ensembl"; gene_biotype "protein_coding"; transcript_name "Alox15-201"; transcript_source "ensembl"; transcript_biotype "protein_coding";
10	ensembl	three_prime_utr	55559061	55559250	0	-	.	gene_id "ENSRNOG00000019183"; gene_version "8"; transcript_id "ENSRNOT00000154742"; transcript_version "1"; gene_name "Alox15"; gene_source "ensembl"; gene_biotype "protein_coding"; transcript_name "Alox15-203"; transcript_source "ensembl"; transcript_biotype "protein_coding";
10	ensembl	three_prime_utr	55559061	55559250	0	-	.	gene_id "ENSRNOG00000019183"; gene_version "8"; transcript_id "ENSRNOT00000113835"; transcript_version "2"; gene_name "Alox15"; gene_source "ensembl"; gene_biotype "protein_coding"; transcript_name "Alox15-202"; transcript_source "ensembl"; transcript_biotype "protein_coding"; tag "Ensembl_canonical";
10	ensembl	exon	55559061	55559430	0	-	.	gene_id "ENSRNOG00000019183"; gene_version "8"; transcript_id "ENSRNOT00000026038"; transcript_version "8"; exon_number "14"; gene_name "Alox15"; gene_source "ensembl"; gene_biotype "protein_coding"; transcript_name "Alox15-201"; transcript_source "ensembl"; transcript_biotype "protein_coding"; exon_id "ENSRNOE00000209562"; exon_version "4";
10	ensembl	exon	55559061	55559430	0	-	.	gene_id "ENSRNOG00000019183"; gene_version "8"; transcript_id "ENSRNOT00000154742"; transcript_version "1"; exon_number "15"; gene_name "Alox15"; gene_source "ensembl"; gene_biotype "protein_coding"; transcript_name "Alox15-203"; transcript_source "ensembl"; transcript_biotype "protein_coding"; exon_id "ENSRNOE00000209562"; exon_version "4";
10	ensembl	exon	55559061	55559430	0	-	.	gene_id "ENSRNOG00000019183"; gene_version "8"; transcript_id "ENSRNOT00000113835"; transcript_version "2"; exon_number "15"; gene_name "Alox15"; gene_source "ensembl"; gene_biotype "protein_coding"; transcript_name "Alox15-202"; transcript_source "ensembl"; transcript_biotype "protein_coding"; exon_id "ENSRNOE00000209562"; exon_version "4"; tag "Ensembl_canonical";
10	ENSEMBL114_rn	exon	55559061	55559430	26.7916670809073	-	.	gene_id "ENSRNOG00000019183"; transcript_id "ENSRNOG00000019183_tx_1"; exon_id "10_55559061_55559430_-"; exonnum "16"; txlen "2486";
10	ENSEMBL114_rn	exon	55559061	55559430	5.71786953147801	-	.	gene_id "ENSRNOG00000019183"; transcript_id "ENSRNOG00000019183_tx_2"; exon_id "10_55559061_55559430_-"; exonnum "16"; txlen "2426";
10	ensembl	transcript	55559061	55567508	0	-	.	gene_id "ENSRNOG00000019183"; gene_version "8"; transcript_id "ENSRNOT00000026038"; transcript_version "8"; gene_name "Alox15"; gene_source "ensembl"; gene_biotype "protein_coding"; transcript_name "Alox15-201"; transcript_source "ensembl"; transcript_biotype "protein_coding";
10	ensembl	transcript	55559061	55567677	0	-	.	gene_id "ENSRNOG00000019183"; gene_version "8"; transcript_id "ENSRNOT00000154742"; transcript_version "1"; gene_name "Alox15"; gene_source "ensembl"; gene_biotype "protein_coding"; transcript_name "Alox15-203"; transcript_source "ensembl"; transcript_biotype "protein_coding";
10	ensembl	gene	55559061	55567723	0	-	.	gene_id "ENSRNOG00000019183"; gene_version "8"; gene_name "Alox15"; gene_source "ensembl"; gene_biotype "protein_coding";
10	ensembl	transcript	55559061	55567723	0	-	.	gene_id "ENSRNOG00000019183"; gene_version "8"; transcript_id "ENSRNOT00000113835"; transcript_version "2"; gene_name "Alox15"; gene_source "ensembl"; gene_biotype "protein_coding"; transcript_name "Alox15-202"; transcript_source "ensembl"; transcript_biotype "protein_coding"; tag "Ensembl_canonical";
10	ensembl	stop_codon	55559251	55559253	0	-	0	gene_id "ENSRNOG00000019183"; gene_version "8"; transcript_id "ENSRNOT00000026038"; transcript_version "8"; exon_number "14"; gene_name "Alox15"; gene_source "ensembl"; gene_biotype "protein_coding"; transcript_name "Alox15-201"; transcript_source "ensembl"; transcript_biotype "protein_coding";
10	ensembl	stop_codon	55559251	55559253	0	-	0	gene_id "ENSRNOG00000019183"; gene_version "8"; transcript_id "ENSRNOT00000154742"; transcript_version "1"; exon_number "15"; gene_name "Alox15"; gene_source "ensembl"; gene_biotype "protein_coding"; transcript_name "Alox15-203"; transcript_source "ensembl"; transcript_biotype "protein_coding";
10	ensembl	stop_codon	55559251	55559253	0	-	0	gene_id "ENSRNOG00000019183"; gene_version "8"; transcript_id "ENSRNOT00000113835"; transcript_version "2"; exon_number "15"; gene_name "Alox15"; gene_source "ensembl"; gene_biotype "protein_coding"; transcript_name "Alox15-202"; transcript_source "ensembl"; transcript_biotype "protein_coding"; tag "Ensembl_canonical";
10	ensembl	CDS	55559254	55559430	0	-	0	gene_id "ENSRNOG00000019183"; gene_version "8"; transcript_id "ENSRNOT00000026038"; transcript_version "8"; exon_number "14"; gene_name "Alox15"; gene_source "ensembl"; gene_biotype "protein_coding"; transcript_name "Alox15-201"; transcript_source "ensembl"; transcript_biotype "protein_coding"; protein_id "ENSRNOP00000026038"; protein_version "4";
10	ensembl	CDS	55559254	55559430	0	-	0	gene_id "ENSRNOG00000019183"; gene_version "8"; transcript_id "ENSRNOT00000154742"; transcript_version "1"; exon_number "15"; gene_name "Alox15"; gene_source "ensembl"; gene_biotype "protein_coding"; transcript_name "Alox15-203"; transcript_source "ensembl"; transcript_biotype "protein_coding"; protein_id "ENSRNOP00000108549"; protein_version "1";
10	ensembl	CDS	55559254	55559430	0	-	0	gene_id "ENSRNOG00000019183"; gene_version "8"; transcript_id "ENSRNOT00000113835"; transcript_version "2"; exon_number "15"; gene_name "Alox15"; gene_source "ensembl"; gene_biotype "protein_coding"; transcript_name "Alox15-202"; transcript_source "ensembl"; transcript_biotype "protein_coding"; protein_id "ENSRNOP00000091973"; protein_version "1"; tag "Ensembl_canonical";
10	ensembl	exon	55559525	55559692	0	-	.	gene_id "ENSRNOG00000019183"; gene_version "8"; transcript_id "ENSRNOT00000026038"; transcript_version "8"; exon_number "13"; gene_name "Alox15"; gene_source "ensembl"; gene_biotype "protein_coding"; transcript_name "Alox15-201"; transcript_source "ensembl"; transcript_biotype "protein_coding"; exon_id "ENSRNOE00000186748"; exon_version "4";
10	ensembl	CDS	55559525	55559692	0	-	0	gene_id "ENSRNOG00000019183"; gene_version "8"; transcript_id "ENSRNOT00000026038"; transcript_version "8"; exon_number "13"; gene_name "Alox15"; gene_source "ensembl"; gene_biotype "protein_coding"; transcript_name "Alox15-201"; transcript_source "ensembl"; transcript_biotype "protein_coding"; protein_id "ENSRNOP00000026038"; protein_version "4";
10	ensembl	exon	55559525	55559692	0	-	.	gene_id "ENSRNOG00000019183"; gene_version "8"; transcript_id "ENSRNOT00000154742"; transcript_version "1"; exon_number "14"; gene_name "Alox15"; gene_source "ensembl"; gene_biotype "protein_coding"; transcript_name "Alox15-203"; transcript_source "ensembl"; transcript_biotype "protein_coding"; exon_id "ENSRNOE00000186748"; exon_version "4";
10	ensembl	CDS	55559525	55559692	0	-	0	gene_id "ENSRNOG00000019183"; gene_version "8"; transcript_id "ENSRNOT00000154742"; transcript_version "1"; exon_number "14"; gene_name "Alox15"; gene_source "ensembl"; gene_biotype "protein_coding"; transcript_name "Alox15-203"; transcript_source "ensembl"; transcript_biotype "protein_coding"; protein_id "ENSRNOP00000108549"; protein_version "1";
10	ensembl	exon	55559525	55559692	0	-	.	gene_id "ENSRNOG00000019183"; gene_version "8"; transcript_id "ENSRNOT00000113835"; transcript_version "2"; exon_number "14"; gene_name "Alox15"; gene_source "ensembl"; gene_biotype "protein_coding"; transcript_name "Alox15-202"; transcript_source "ensembl"; transcript_biotype "protein_coding"; exon_id "ENSRNOE00000186748"; exon_version "4"; tag "Ensembl_canonical";
10	ensembl	CDS	55559525	55559692	0	-	0	gene_id "ENSRNOG00000019183"; gene_version "8"; transcript_id "ENSRNOT00000113835"; transcript_version "2"; exon_number "14"; gene_name "Alox15"; gene_source "ensembl"; gene_biotype "protein_coding"; transcript_name "Alox15-202"; transcript_source "ensembl"; transcript_biotype "protein_coding"; protein_id "ENSRNOP00000091973"; protein_version "1"; tag "Ensembl_canonical";
10	ENSEMBL114_rn	exon	55559525	55559692	26.7916670809073	-	.	gene_id "ENSRNOG00000019183"; transcript_id "ENSRNOG00000019183_tx_1"; exon_id "10_55559525_55559692_-"; exonnum "15"; txlen "2486";
10	ENSEMBL114_rn	exon	55559525	55559692	5.71786953147801	-	.	gene_id "ENSRNOG00000019183"; transcript_id "ENSRNOG00000019183_tx_2"; exon_id "10_55559525_55559692_-"; exonnum "15"; txlen "2426";
10	ensembl	exon	55559814	55559914	0	-	.	gene_id "ENSRNOG00000019183"; gene_version "8"; transcript_id "ENSRNOT00000026038"; transcript_version "8"; exon_number "12"; gene_name "Alox15"; gene_source "ensembl"; gene_biotype "protein_coding"; transcript_name "Alox15-201"; transcript_source "ensembl"; transcript_biotype "protein_coding"; exon_id "ENSRNOE00000209585"; exon_version "1";
10	ensembl	CDS	55559814	55559914	0	-	2	gene_id "ENSRNOG00000019183"; gene_version "8"; transcript_id "ENSRNOT00000026038"; transcript_version "8"; exon_number "12"; gene_name "Alox15"; gene_source "ensembl"; gene_biotype "protein_coding"; transcript_name "Alox15-201"; transcript_source "ensembl"; transcript_biotype "protein_coding"; protein_id "ENSRNOP00000026038"; protein_version "4";
10	ensembl	exon	55559814	55559914	0	-	.	gene_id "ENSRNOG00000019183"; gene_version "8"; transcript_id "ENSRNOT00000154742"; transcript_version "1"; exon_number "13"; gene_name "Alox15"; gene_source "ensembl"; gene_biotype "protein_coding"; transcript_name "Alox15-203"; transcript_source "ensembl"; transcript_biotype "protein_coding"; exon_id "ENSRNOE00000209585"; exon_version "1";
10	ensembl	CDS	55559814	55559914	0	-	2	gene_id "ENSRNOG00000019183"; gene_version "8"; transcript_id "ENSRNOT00000154742"; transcript_version "1"; exon_number "13"; gene_name "Alox15"; gene_source "ensembl"; gene_biotype "protein_coding"; transcript_name "Alox15-203"; transcript_source "ensembl"; transcript_biotype "protein_coding"; protein_id "ENSRNOP00000108549"; protein_version "1";
10	ensembl	exon	55559814	55559914	0	-	.	gene_id "ENSRNOG00000019183"; gene_version "8"; transcript_id "ENSRNOT00000113835"; transcript_version "2"; exon_number "13"; gene_name "Alox15"; gene_source "ensembl"; gene_biotype "protein_coding"; transcript_name "Alox15-202"; transcript_source "ensembl"; transcript_biotype "protein_coding"; exon_id "ENSRNOE00000209585"; exon_version "1"; tag "Ensembl_canonical";
10	ensembl	CDS	55559814	55559914	0	-	2	gene_id "ENSRNOG00000019183"; gene_version "8"; transcript_id "ENSRNOT00000113835"; transcript_version "2"; exon_number "13"; gene_name "Alox15"; gene_source "ensembl"; gene_biotype "protein_coding"; transcript_name "Alox15-202"; transcript_source "ensembl"; transcript_biotype "protein_coding"; protein_id "ENSRNOP00000091973"; protein_version "1"; tag "Ensembl_canonical";
10	ENSEMBL114_rn	exon	55559814	55559914	26.7916670809073	-	.	gene_id "ENSRNOG00000019183"; transcript_id "ENSRNOG00000019183_tx_1"; exon_id "10_55559814_55559914_-"; exonnum "14"; txlen "2486";
10	ENSEMBL114_rn	exon	55559814	55559914	5.71786953147801	-	.	gene_id "ENSRNOG00000019183"; transcript_id "ENSRNOG00000019183_tx_2"; exon_id "10_55559814_55559914_-"; exonnum "14"; txlen "2426";
10	ensembl	exon	55560435	55560556	0	-	.	gene_id "ENSRNOG00000019183"; gene_version "8"; transcript_id "ENSRNOT00000026038"; transcript_version "8"; exon_number "11"; gene_name "Alox15"; gene_source "ensembl"; gene_biotype "protein_coding"; transcript_name "Alox15-201"; transcript_source "ensembl"; transcript_biotype "protein_coding"; exon_id "ENSRNOE00000209593"; exon_version "1";
10	ensembl	CDS	55560435	55560556	0	-	1	gene_id "ENSRNOG00000019183"; gene_version "8"; transcript_id "ENSRNOT00000026038"; transcript_version "8"; exon_number "11"; gene_name "Alox15"; gene_source "ensembl"; gene_biotype "protein_coding"; transcript_name "Alox15-201"; transcript_source "ensembl"; transcript_biotype "protein_coding"; protein_id "ENSRNOP00000026038"; protein_version "4";
10	ensembl	exon	55560435	55560556	0	-	.	gene_id "ENSRNOG00000019183"; gene_version "8"; transcript_id "ENSRNOT00000154742"; transcript_version "1"; exon_number "12"; gene_name "Alox15"; gene_source "ensembl"; gene_biotype "protein_coding"; transcript_name "Alox15-203"; transcript_source "ensembl"; transcript_biotype "protein_coding"; exon_id "ENSRNOE00000209593"; exon_version "1";
10	ensembl	CDS	55560435	55560556	0	-	1	gene_id "ENSRNOG00000019183"; gene_version "8"; transcript_id "ENSRNOT00000154742"; transcript_version "1"; exon_number "12"; gene_name "Alox15"; gene_source "ensembl"; gene_biotype "protein_coding"; transcript_name "Alox15-203"; transcript_source "ensembl"; transcript_biotype "protein_coding"; protein_id "ENSRNOP00000108549"; protein_version "1";
10	ensembl	exon	55560435	55560556	0	-	.	gene_id "ENSRNOG00000019183"; gene_version "8"; transcript_id "ENSRNOT00000113835"; transcript_version "2"; exon_number "12"; gene_name "Alox15"; gene_source "ensembl"; gene_biotype "protein_coding"; transcript_name "Alox15-202"; transcript_source "ensembl"; transcript_biotype "protein_coding"; exon_id "ENSRNOE00000209593"; exon_version "1"; tag "Ensembl_canonical";
10	ensembl	CDS	55560435	55560556	0	-	1	gene_id "ENSRNOG00000019183"; gene_version "8"; transcript_id "ENSRNOT00000113835"; transcript_version "2"; exon_number "12"; gene_name "Alox15"; gene_source "ensembl"; gene_biotype "protein_coding"; transcript_name "Alox15-202"; transcript_source "ensembl"; transcript_biotype "protein_coding"; protein_id "ENSRNOP00000091973"; protein_version "1"; tag "Ensembl_canonical";
10	ENSEMBL114_rn	exon	55560435	55560556	26.7916670809073	-	.	gene_id "ENSRNOG00000019183"; transcript_id "ENSRNOG00000019183_tx_1"; exon_id "10_55560435_55560556_-"; exonnum "13"; txlen "2486";
10	ENSEMBL114_rn	exon	55560435	55560556	5.71786953147801	-	.	gene_id "ENSRNOG00000019183"; transcript_id "ENSRNOG00000019183_tx_2"; exon_id "10_55560435_55560556_-"; exonnum "13"; txlen "2426";
10	ensembl	exon	55560725	55560894	0	-	.	gene_id "ENSRNOG00000019183"; gene_version "8"; transcript_id "ENSRNOT00000026038"; transcript_version "8"; exon_number "10"; gene_name "Alox15"; gene_source "ensembl"; gene_biotype "protein_coding"; transcript_name "Alox15-201"; transcript_source "ensembl"; transcript_biotype "protein_coding"; exon_id "ENSRNOE00000209601"; exon_version "1";
10	ensembl	CDS	55560725	55560894	0	-	0	gene_id "ENSRNOG00000019183"; gene_version "8"; transcript_id "ENSRNOT00000026038"; transcript_version "8"; exon_number "10"; gene_name "Alox15"; gene_source "ensembl"; gene_biotype "protein_coding"; transcript_name "Alox15-201"; transcript_source "ensembl"; transcript_biotype "protein_coding"; protein_id "ENSRNOP00000026038"; protein_version "4";
10	ensembl	exon	55560725	55560894	0	-	.	gene_id "ENSRNOG00000019183"; gene_version "8"; transcript_id "ENSRNOT00000154742"; transcript_version "1"; exon_number "11"; gene_name "Alox15"; gene_source "ensembl"; gene_biotype "protein_coding"; transcript_name "Alox15-203"; transcript_source "ensembl"; transcript_biotype "protein_coding"; exon_id "ENSRNOE00000209601"; exon_version "1";
10	ensembl	CDS	55560725	55560894	0	-	0	gene_id "ENSRNOG00000019183"; gene_version "8"; transcript_id "ENSRNOT00000154742"; transcript_version "1"; exon_number "11"; gene_name "Alox15"; gene_source "ensembl"; gene_biotype "protein_coding"; transcript_name "Alox15-203"; transcript_source "ensembl"; transcript_biotype "protein_coding"; protein_id "ENSRNOP00000108549"; protein_version "1";
10	ensembl	exon	55560725	55560894	0	-	.	gene_id "ENSRNOG00000019183"; gene_version "8"; transcript_id "ENSRNOT00000113835"; transcript_version "2"; exon_number "11"; gene_name "Alox15"; gene_source "ensembl"; gene_biotype "protein_coding"; transcript_name "Alox15-202"; transcript_source "ensembl"; transcript_biotype "protein_coding"; exon_id "ENSRNOE00000209601"; exon_version "1"; tag "Ensembl_canonical";
10	ensembl	CDS	55560725	55560894	0	-	0	gene_id "ENSRNOG00000019183"; gene_version "8"; transcript_id "ENSRNOT00000113835"; transcript_version "2"; exon_number "11"; gene_name "Alox15"; gene_source "ensembl"; gene_biotype "protein_coding"; transcript_name "Alox15-202"; transcript_source "ensembl"; transcript_biotype "protein_coding"; protein_id "ENSRNOP00000091973"; protein_version "1"; tag "Ensembl_canonical";
10	ENSEMBL114_rn	exon	55560725	55560894	26.7916670809073	-	.	gene_id "ENSRNOG00000019183"; transcript_id "ENSRNOG00000019183_tx_1"; exon_id "10_55560725_55560894_-"; exonnum "12"; txlen "2486";
10	ENSEMBL114_rn	exon	55560725	55560894	5.71786953147801	-	.	gene_id "ENSRNOG00000019183"; transcript_id "ENSRNOG00000019183_tx_2"; exon_id "10_55560725_55560894_-"; exonnum "12"; txlen "2426";
10	ensembl	exon	55560985	55561071	0	-	.	gene_id "ENSRNOG00000019183"; gene_version "8"; transcript_id "ENSRNOT00000026038"; transcript_version "8"; exon_number "9"; gene_name "Alox15"; gene_source "ensembl"; gene_biotype "protein_coding"; transcript_name "Alox15-201"; transcript_source "ensembl"; transcript_biotype "protein_coding"; exon_id "ENSRNOE00000186327"; exon_version "1";
10	ensembl	CDS	55560985	55561071	0	-	0	gene_id "ENSRNOG00000019183"; gene_version "8"; transcript_id "ENSRNOT00000026038"; transcript_version "8"; exon_number "9"; gene_name "Alox15"; gene_source "ensembl"; gene_biotype "protein_coding"; transcript_name "Alox15-201"; transcript_source "ensembl"; transcript_biotype "protein_coding"; protein_id "ENSRNOP00000026038"; protein_version "4";
10	ensembl	exon	55560985	55561071	0	-	.	gene_id "ENSRNOG00000019183"; gene_version "8"; transcript_id "ENSRNOT00000154742"; transcript_version "1"; exon_number "10"; gene_name "Alox15"; gene_source "ensembl"; gene_biotype "protein_coding"; transcript_name "Alox15-203"; transcript_source "ensembl"; transcript_biotype "protein_coding"; exon_id "ENSRNOE00000186327"; exon_version "1";
10	ensembl	CDS	55560985	55561071	0	-	0	gene_id "ENSRNOG00000019183"; gene_version "8"; transcript_id "ENSRNOT00000154742"; transcript_version "1"; exon_number "10"; gene_name "Alox15"; gene_source "ensembl"; gene_biotype "protein_coding"; transcript_name "Alox15-203"; transcript_source "ensembl"; transcript_biotype "protein_coding"; protein_id "ENSRNOP00000108549"; protein_version "1";
10	ensembl	exon	55560985	55561071	0	-	.	gene_id "ENSRNOG00000019183"; gene_version "8"; transcript_id "ENSRNOT00000113835"; transcript_version "2"; exon_number "10"; gene_name "Alox15"; gene_source "ensembl"; gene_biotype "protein_coding"; transcript_name "Alox15-202"; transcript_source "ensembl"; transcript_biotype "protein_coding"; exon_id "ENSRNOE00000186327"; exon_version "1"; tag "Ensembl_canonical";
10	ensembl	CDS	55560985	55561071	0	-	0	gene_id "ENSRNOG00000019183"; gene_version "8"; transcript_id "ENSRNOT00000113835"; transcript_version "2"; exon_number "10"; gene_name "Alox15"; gene_source "ensembl"; gene_biotype "protein_coding"; transcript_name "Alox15-202"; transcript_source "ensembl"; transcript_biotype "protein_coding"; protein_id "ENSRNOP00000091973"; protein_version "1"; tag "Ensembl_canonical";
10	ENSEMBL114_rn	exon	55560985	55561071	26.7916670809073	-	.	gene_id "ENSRNOG00000019183"; transcript_id "ENSRNOG00000019183_tx_1"; exon_id "10_55560985_55561071_-"; exonnum "11"; txlen "2486";
10	ENSEMBL114_rn	exon	55560985	55561071	5.71786953147801	-	.	gene_id "ENSRNOG00000019183"; transcript_id "ENSRNOG00000019183_tx_2"; exon_id "10_55560985_55561071_-"; exonnum "11"; txlen "2426";
10	ensembl	exon	55562397	55562606	0	-	.	gene_id "ENSRNOG00000019183"; gene_version "8"; transcript_id "ENSRNOT00000026038"; transcript_version "8"; exon_number "8"; gene_name "Alox15"; gene_source "ensembl"; gene_biotype "protein_coding"; transcript_name "Alox15-201"; transcript_source "ensembl"; transcript_biotype "protein_coding"; exon_id "ENSRNOE00000186296"; exon_version "1";
10	ensembl	CDS	55562397	55562606	0	-	0	gene_id "ENSRNOG00000019183"; gene_version "8"; transcript_id "ENSRNOT00000026038"; transcript_version "8"; exon_number "8"; gene_name "Alox15"; gene_source "ensembl"; gene_biotype "protein_coding"; transcript_name "Alox15-201"; transcript_source "ensembl"; transcript_biotype "protein_coding"; protein_id "ENSRNOP00000026038"; protein_version "4";
10	ensembl	exon	55562397	55562606	0	-	.	gene_id "ENSRNOG00000019183"; gene_version "8"; transcript_id "ENSRNOT00000154742"; transcript_version "1"; exon_number "9"; gene_name "Alox15"; gene_source "ensembl"; gene_biotype "protein_coding"; transcript_name "Alox15-203"; transcript_source "ensembl"; transcript_biotype "protein_coding"; exon_id "ENSRNOE00000186296"; exon_version "1";
10	ensembl	CDS	55562397	55562606	0	-	0	gene_id "ENSRNOG00000019183"; gene_version "8"; transcript_id "ENSRNOT00000154742"; transcript_version "1"; exon_number "9"; gene_name "Alox15"; gene_source "ensembl"; gene_biotype "protein_coding"; transcript_name "Alox15-203"; transcript_source "ensembl"; transcript_biotype "protein_coding"; protein_id "ENSRNOP00000108549"; protein_version "1";
10	ensembl	exon	55562397	55562606	0	-	.	gene_id "ENSRNOG00000019183"; gene_version "8"; transcript_id "ENSRNOT00000113835"; transcript_version "2"; exon_number "9"; gene_name "Alox15"; gene_source "ensembl"; gene_biotype "protein_coding"; transcript_name "Alox15-202"; transcript_source "ensembl"; transcript_biotype "protein_coding"; exon_id "ENSRNOE00000186296"; exon_version "1"; tag "Ensembl_canonical";
10	ensembl	CDS	55562397	55562606	0	-	0	gene_id "ENSRNOG00000019183"; gene_version "8"; transcript_id "ENSRNOT00000113835"; transcript_version "2"; exon_number "9"; gene_name "Alox15"; gene_source "ensembl"; gene_biotype "protein_coding"; transcript_name "Alox15-202"; transcript_source "ensembl"; transcript_biotype "protein_coding"; protein_id "ENSRNOP00000091973"; protein_version "1"; tag "Ensembl_canonical";
10	ENSEMBL114_rn	exon	55562397	55562606	26.7916670809073	-	.	gene_id "ENSRNOG00000019183"; transcript_id "ENSRNOG00000019183_tx_1"; exon_id "10_55562397_55562606_-"; exonnum "10"; txlen "2486";
10	ENSEMBL114_rn	exon	55562397	55562606	5.71786953147801	-	.	gene_id "ENSRNOG00000019183"; transcript_id "ENSRNOG00000019183_tx_2"; exon_id "10_55562397_55562606_-"; exonnum "10"; txlen "2426";
10	ensembl	exon	55563422	55563565	0	-	.	gene_id "ENSRNOG00000019183"; gene_version "8"; transcript_id "ENSRNOT00000026038"; transcript_version "8"; exon_number "7"; gene_name "Alox15"; gene_source "ensembl"; gene_biotype "protein_coding"; transcript_name "Alox15-201"; transcript_source "ensembl"; transcript_biotype "protein_coding"; exon_id "ENSRNOE00000186256"; exon_version "1";
10	ensembl	CDS	55563422	55563565	0	-	0	gene_id "ENSRNOG00000019183"; gene_version "8"; transcript_id "ENSRNOT00000026038"; transcript_version "8"; exon_number "7"; gene_name "Alox15"; gene_source "ensembl"; gene_biotype "protein_coding"; transcript_name "Alox15-201"; transcript_source "ensembl"; transcript_biotype "protein_coding"; protein_id "ENSRNOP00000026038"; protein_version "4";
10	ensembl	exon	55563422	55563565	0	-	.	gene_id "ENSRNOG00000019183"; gene_version "8"; transcript_id "ENSRNOT00000154742"; transcript_version "1"; exon_number "8"; gene_name "Alox15"; gene_source "ensembl"; gene_biotype "protein_coding"; transcript_name "Alox15-203"; transcript_source "ensembl"; transcript_biotype "protein_coding"; exon_id "ENSRNOE00000186256"; exon_version "1";
10	ensembl	CDS	55563422	55563565	0	-	0	gene_id "ENSRNOG00000019183"; gene_version "8"; transcript_id "ENSRNOT00000154742"; transcript_version "1"; exon_number "8"; gene_name "Alox15"; gene_source "ensembl"; gene_biotype "protein_coding"; transcript_name "Alox15-203"; transcript_source "ensembl"; transcript_biotype "protein_coding"; protein_id "ENSRNOP00000108549"; protein_version "1";
10	ensembl	exon	55563422	55563565	0	-	.	gene_id "ENSRNOG00000019183"; gene_version "8"; transcript_id "ENSRNOT00000113835"; transcript_version "2"; exon_number "8"; gene_name "Alox15"; gene_source "ensembl"; gene_biotype "protein_coding"; transcript_name "Alox15-202"; transcript_source "ensembl"; transcript_biotype "protein_coding"; exon_id "ENSRNOE00000186256"; exon_version "1"; tag "Ensembl_canonical";
10	ensembl	CDS	55563422	55563565	0	-	0	gene_id "ENSRNOG00000019183"; gene_version "8"; transcript_id "ENSRNOT00000113835"; transcript_version "2"; exon_number "8"; gene_name "Alox15"; gene_source "ensembl"; gene_biotype "protein_coding"; transcript_name "Alox15-202"; transcript_source "ensembl"; transcript_biotype "protein_coding"; protein_id "ENSRNOP00000091973"; protein_version "1"; tag "Ensembl_canonical";
10	ENSEMBL114_rn	exon	55563422	55563565	26.7916670809073	-	.	gene_id "ENSRNOG00000019183"; transcript_id "ENSRNOG00000019183_tx_1"; exon_id "10_55563422_55563565_-"; exonnum "9"; txlen "2486";
10	ENSEMBL114_rn	exon	55563422	55563565	5.71786953147801	-	.	gene_id "ENSRNOG00000019183"; transcript_id "ENSRNOG00000019183_tx_2"; exon_id "10_55563422_55563565_-"; exonnum "9"; txlen "2426";
10	sraer114_es	exon	55563753	55564343	0.783283265471806	-	.	gene_id "ENSRNOG00000019183"; transcript_id "ENSRNOG00000019183_tx_3"; exon_id "10_55563753_55564343_-"; exonnum "7"; txlen "1422";
10	ensembl	exon	55564747	55564907	0	-	.	gene_id "ENSRNOG00000019183"; gene_version "8"; transcript_id "ENSRNOT00000026038"; transcript_version "8"; exon_number "6"; gene_name "Alox15"; gene_source "ensembl"; gene_biotype "protein_coding"; transcript_name "Alox15-201"; transcript_source "ensembl"; transcript_biotype "protein_coding"; exon_id "ENSRNOE00000209609"; exon_version "1";
10	ensembl	CDS	55564747	55564907	0	-	2	gene_id "ENSRNOG00000019183"; gene_version "8"; transcript_id "ENSRNOT00000026038"; transcript_version "8"; exon_number "6"; gene_name "Alox15"; gene_source "ensembl"; gene_biotype "protein_coding"; transcript_name "Alox15-201"; transcript_source "ensembl"; transcript_biotype "protein_coding"; protein_id "ENSRNOP00000026038"; protein_version "4";
10	ensembl	exon	55564747	55564907	0	-	.	gene_id "ENSRNOG00000019183"; gene_version "8"; transcript_id "ENSRNOT00000154742"; transcript_version "1"; exon_number "7"; gene_name "Alox15"; gene_source "ensembl"; gene_biotype "protein_coding"; transcript_name "Alox15-203"; transcript_source "ensembl"; transcript_biotype "protein_coding"; exon_id "ENSRNOE00000209609"; exon_version "1";
10	ensembl	CDS	55564747	55564907	0	-	2	gene_id "ENSRNOG00000019183"; gene_version "8"; transcript_id "ENSRNOT00000154742"; transcript_version "1"; exon_number "7"; gene_name "Alox15"; gene_source "ensembl"; gene_biotype "protein_coding"; transcript_name "Alox15-203"; transcript_source "ensembl"; transcript_biotype "protein_coding"; protein_id "ENSRNOP00000108549"; protein_version "1";
10	ensembl	exon	55564747	55564907	0	-	.	gene_id "ENSRNOG00000019183"; gene_version "8"; transcript_id "ENSRNOT00000113835"; transcript_version "2"; exon_number "7"; gene_name "Alox15"; gene_source "ensembl"; gene_biotype "protein_coding"; transcript_name "Alox15-202"; transcript_source "ensembl"; transcript_biotype "protein_coding"; exon_id "ENSRNOE00000209609"; exon_version "1"; tag "Ensembl_canonical";
10	ensembl	CDS	55564747	55564907	0	-	2	gene_id "ENSRNOG00000019183"; gene_version "8"; transcript_id "ENSRNOT00000113835"; transcript_version "2"; exon_number "7"; gene_name "Alox15"; gene_source "ensembl"; gene_biotype "protein_coding"; transcript_name "Alox15-202"; transcript_source "ensembl"; transcript_biotype "protein_coding"; protein_id "ENSRNOP00000091973"; protein_version "1"; tag "Ensembl_canonical";
10	ENSEMBL114_rn	exon	55564747	55564907	26.7916670809073	-	.	gene_id "ENSRNOG00000019183"; transcript_id "ENSRNOG00000019183_tx_1"; exon_id "10_55564747_55564907_-"; exonnum "8"; txlen "2486";
10	ENSEMBL114_rn	exon	55564747	55564907	5.71786953147801	-	.	gene_id "ENSRNOG00000019183"; transcript_id "ENSRNOG00000019183_tx_2"; exon_id "10_55564747_55564907_-"; exonnum "8"; txlen "2426";
10	ENSEMBL114_rn	exon	55564747	55564907	0.783283265471806	-	.	gene_id "ENSRNOG00000019183"; transcript_id "ENSRNOG00000019183_tx_3"; exon_id "10_55564747_55564907_-"; exonnum "6"; txlen "1422";
10	ensembl	exon	55565086	55565189	0	-	.	gene_id "ENSRNOG00000019183"; gene_version "8"; transcript_id "ENSRNOT00000026038"; transcript_version "8"; exon_number "5"; gene_name "Alox15"; gene_source "ensembl"; gene_biotype "protein_coding"; transcript_name "Alox15-201"; transcript_source "ensembl"; transcript_biotype "protein_coding"; exon_id "ENSRNOE00000209616"; exon_version "1";
10	ensembl	CDS	55565086	55565189	0	-	1	gene_id "ENSRNOG00000019183"; gene_version "8"; transcript_id "ENSRNOT00000026038"; transcript_version "8"; exon_number "5"; gene_name "Alox15"; gene_source "ensembl"; gene_biotype "protein_coding"; transcript_name "Alox15-201"; transcript_source "ensembl"; transcript_biotype "protein_coding"; protein_id "ENSRNOP00000026038"; protein_version "4";
10	ensembl	exon	55565086	55565189	0	-	.	gene_id "ENSRNOG00000019183"; gene_version "8"; transcript_id "ENSRNOT00000154742"; transcript_version "1"; exon_number "6"; gene_name "Alox15"; gene_source "ensembl"; gene_biotype "protein_coding"; transcript_name "Alox15-203"; transcript_source "ensembl"; transcript_biotype "protein_coding"; exon_id "ENSRNOE00000209616"; exon_version "1";
10	ensembl	CDS	55565086	55565189	0	-	1	gene_id "ENSRNOG00000019183"; gene_version "8"; transcript_id "ENSRNOT00000154742"; transcript_version "1"; exon_number "6"; gene_name "Alox15"; gene_source "ensembl"; gene_biotype "protein_coding"; transcript_name "Alox15-203"; transcript_source "ensembl"; transcript_biotype "protein_coding"; protein_id "ENSRNOP00000108549"; protein_version "1";
10	ensembl	exon	55565086	55565189	0	-	.	gene_id "ENSRNOG00000019183"; gene_version "8"; transcript_id "ENSRNOT00000113835"; transcript_version "2"; exon_number "6"; gene_name "Alox15"; gene_source "ensembl"; gene_biotype "protein_coding"; transcript_name "Alox15-202"; transcript_source "ensembl"; transcript_biotype "protein_coding"; exon_id "ENSRNOE00000209616"; exon_version "1"; tag "Ensembl_canonical";
10	ensembl	CDS	55565086	55565189	0	-	1	gene_id "ENSRNOG00000019183"; gene_version "8"; transcript_id "ENSRNOT00000113835"; transcript_version "2"; exon_number "6"; gene_name "Alox15"; gene_source "ensembl"; gene_biotype "protein_coding"; transcript_name "Alox15-202"; transcript_source "ensembl"; transcript_biotype "protein_coding"; protein_id "ENSRNOP00000091973"; protein_version "1"; tag "Ensembl_canonical";
10	ENSEMBL114_rn	exon	55565086	55565189	26.7916670809073	-	.	gene_id "ENSRNOG00000019183"; transcript_id "ENSRNOG00000019183_tx_1"; exon_id "10_55565086_55565189_-"; exonnum "7"; txlen "2486";
10	ENSEMBL114_rn	exon	55565086	55565189	5.71786953147801	-	.	gene_id "ENSRNOG00000019183"; transcript_id "ENSRNOG00000019183_tx_2"; exon_id "10_55565086_55565189_-"; exonnum "7"; txlen "2426";
10	ENSEMBL114_rn	exon	55565086	55565189	0.783283265471806	-	.	gene_id "ENSRNOG00000019183"; transcript_id "ENSRNOG00000019183_tx_3"; exon_id "10_55565086_55565189_-"; exonnum "5"; txlen "1422";
10	ensembl	exon	55565313	55565435	0	-	.	gene_id "ENSRNOG00000019183"; gene_version "8"; transcript_id "ENSRNOT00000026038"; transcript_version "8"; exon_number "4"; gene_name "Alox15"; gene_source "ensembl"; gene_biotype "protein_coding"; transcript_name "Alox15-201"; transcript_source "ensembl"; transcript_biotype "protein_coding"; exon_id "ENSRNOE00000209627"; exon_version "1";
10	ensembl	CDS	55565313	55565435	0	-	1	gene_id "ENSRNOG00000019183"; gene_version "8"; transcript_id "ENSRNOT00000026038"; transcript_version "8"; exon_number "4"; gene_name "Alox15"; gene_source "ensembl"; gene_biotype "protein_coding"; transcript_name "Alox15-201"; transcript_source "ensembl"; transcript_biotype "protein_coding"; protein_id "ENSRNOP00000026038"; protein_version "4";
10	ensembl	exon	55565313	55565435	0	-	.	gene_id "ENSRNOG00000019183"; gene_version "8"; transcript_id "ENSRNOT00000154742"; transcript_version "1"; exon_number "5"; gene_name "Alox15"; gene_source "ensembl"; gene_biotype "protein_coding"; transcript_name "Alox15-203"; transcript_source "ensembl"; transcript_biotype "protein_coding"; exon_id "ENSRNOE00000209627"; exon_version "1";
10	ensembl	CDS	55565313	55565435	0	-	1	gene_id "ENSRNOG00000019183"; gene_version "8"; transcript_id "ENSRNOT00000154742"; transcript_version "1"; exon_number "5"; gene_name "Alox15"; gene_source "ensembl"; gene_biotype "protein_coding"; transcript_name "Alox15-203"; transcript_source "ensembl"; transcript_biotype "protein_coding"; protein_id "ENSRNOP00000108549"; protein_version "1";
10	ensembl	exon	55565313	55565435	0	-	.	gene_id "ENSRNOG00000019183"; gene_version "8"; transcript_id "ENSRNOT00000113835"; transcript_version "2"; exon_number "5"; gene_name "Alox15"; gene_source "ensembl"; gene_biotype "protein_coding"; transcript_name "Alox15-202"; transcript_source "ensembl"; transcript_biotype "protein_coding"; exon_id "ENSRNOE00000209627"; exon_version "1"; tag "Ensembl_canonical";
10	ensembl	CDS	55565313	55565435	0	-	1	gene_id "ENSRNOG00000019183"; gene_version "8"; transcript_id "ENSRNOT00000113835"; transcript_version "2"; exon_number "5"; gene_name "Alox15"; gene_source "ensembl"; gene_biotype "protein_coding"; transcript_name "Alox15-202"; transcript_source "ensembl"; transcript_biotype "protein_coding"; protein_id "ENSRNOP00000091973"; protein_version "1"; tag "Ensembl_canonical";
10	ENSEMBL114_rn	exon	55565313	55565435	26.7916670809073	-	.	gene_id "ENSRNOG00000019183"; transcript_id "ENSRNOG00000019183_tx_1"; exon_id "10_55565313_55565435_-"; exonnum "6"; txlen "2486";
10	ENSEMBL114_rn	exon	55565313	55565435	5.71786953147801	-	.	gene_id "ENSRNOG00000019183"; transcript_id "ENSRNOG00000019183_tx_2"; exon_id "10_55565313_55565435_-"; exonnum "6"; txlen "2426";
10	ENSEMBL114_rn	exon	55565313	55565435	0.783283265471806	-	.	gene_id "ENSRNOG00000019183"; transcript_id "ENSRNOG00000019183_tx_3"; exon_id "10_55565313_55565435_-"; exonnum "4"; txlen "1422";
10	ensembl	exon	55565508	55565589	0	-	.	gene_id "ENSRNOG00000019183"; gene_version "8"; transcript_id "ENSRNOT00000026038"; transcript_version "8"; exon_number "3"; gene_name "Alox15"; gene_source "ensembl"; gene_biotype "protein_coding"; transcript_name "Alox15-201"; transcript_source "ensembl"; transcript_biotype "protein_coding"; exon_id "ENSRNOE00000209636"; exon_version "1";
10	ensembl	CDS	55565508	55565589	0	-	2	gene_id "ENSRNOG00000019183"; gene_version "8"; transcript_id "ENSRNOT00000026038"; transcript_version "8"; exon_number "3"; gene_name "Alox15"; gene_source "ensembl"; gene_biotype "protein_coding"; transcript_name "Alox15-201"; transcript_source "ensembl"; transcript_biotype "protein_coding"; protein_id "ENSRNOP00000026038"; protein_version "4";
10	ensembl	exon	55565508	55565589	0	-	.	gene_id "ENSRNOG00000019183"; gene_version "8"; transcript_id "ENSRNOT00000154742"; transcript_version "1"; exon_number "4"; gene_name "Alox15"; gene_source "ensembl"; gene_biotype "protein_coding"; transcript_name "Alox15-203"; transcript_source "ensembl"; transcript_biotype "protein_coding"; exon_id "ENSRNOE00000209636"; exon_version "1";
10	ensembl	CDS	55565508	55565589	0	-	2	gene_id "ENSRNOG00000019183"; gene_version "8"; transcript_id "ENSRNOT00000154742"; transcript_version "1"; exon_number "4"; gene_name "Alox15"; gene_source "ensembl"; gene_biotype "protein_coding"; transcript_name "Alox15-203"; transcript_source "ensembl"; transcript_biotype "protein_coding"; protein_id "ENSRNOP00000108549"; protein_version "1";
10	ensembl	exon	55565508	55565589	0	-	.	gene_id "ENSRNOG00000019183"; gene_version "8"; transcript_id "ENSRNOT00000113835"; transcript_version "2"; exon_number "4"; gene_name "Alox15"; gene_source "ensembl"; gene_biotype "protein_coding"; transcript_name "Alox15-202"; transcript_source "ensembl"; transcript_biotype "protein_coding"; exon_id "ENSRNOE00000209636"; exon_version "1"; tag "Ensembl_canonical";
10	ensembl	CDS	55565508	55565589	0	-	2	gene_id "ENSRNOG00000019183"; gene_version "8"; transcript_id "ENSRNOT00000113835"; transcript_version "2"; exon_number "4"; gene_name "Alox15"; gene_source "ensembl"; gene_biotype "protein_coding"; transcript_name "Alox15-202"; transcript_source "ensembl"; transcript_biotype "protein_coding"; protein_id "ENSRNOP00000091973"; protein_version "1"; tag "Ensembl_canonical";
10	ENSEMBL114_rn	exon	55565508	55565589	26.7916670809073	-	.	gene_id "ENSRNOG00000019183"; transcript_id "ENSRNOG00000019183_tx_1"; exon_id "10_55565508_55565589_-"; exonnum "5"; txlen "2486";
10	ENSEMBL114_rn	exon	55565508	55565589	5.71786953147801	-	.	gene_id "ENSRNOG00000019183"; transcript_id "ENSRNOG00000019183_tx_2"; exon_id "10_55565508_55565589_-"; exonnum "5"; txlen "2426";
10	ENSEMBL114_rn	exon	55565508	55565589	0.783283265471806	-	.	gene_id "ENSRNOG00000019183"; transcript_id "ENSRNOG00000019183_tx_3"; exon_id "10_55565508_55565589_-"; exonnum "3"; txlen "1422";
10	ensembl	exon	55565882	55566086	0	-	.	gene_id "ENSRNOG00000019183"; gene_version "8"; transcript_id "ENSRNOT00000026038"; transcript_version "8"; exon_number "2"; gene_name "Alox15"; gene_source "ensembl"; gene_biotype "protein_coding"; transcript_name "Alox15-201"; transcript_source "ensembl"; transcript_biotype "protein_coding"; exon_id "ENSRNOE00000209642"; exon_version "1";
10	ensembl	CDS	55565882	55566086	0	-	0	gene_id "ENSRNOG00000019183"; gene_version "8"; transcript_id "ENSRNOT00000026038"; transcript_version "8"; exon_number "2"; gene_name "Alox15"; gene_source "ensembl"; gene_biotype "protein_coding"; transcript_name "Alox15-201"; transcript_source "ensembl"; transcript_biotype "protein_coding"; protein_id "ENSRNOP00000026038"; protein_version "4";
10	ensembl	exon	55565882	55566086	0	-	.	gene_id "ENSRNOG00000019183"; gene_version "8"; transcript_id "ENSRNOT00000154742"; transcript_version "1"; exon_number "3"; gene_name "Alox15"; gene_source "ensembl"; gene_biotype "protein_coding"; transcript_name "Alox15-203"; transcript_source "ensembl"; transcript_biotype "protein_coding"; exon_id "ENSRNOE00000209642"; exon_version "1";
10	ensembl	CDS	55565882	55566086	0	-	0	gene_id "ENSRNOG00000019183"; gene_version "8"; transcript_id "ENSRNOT00000154742"; transcript_version "1"; exon_number "3"; gene_name "Alox15"; gene_source "ensembl"; gene_biotype "protein_coding"; transcript_name "Alox15-203"; transcript_source "ensembl"; transcript_biotype "protein_coding"; protein_id "ENSRNOP00000108549"; protein_version "1";
10	ensembl	exon	55565882	55566086	0	-	.	gene_id "ENSRNOG00000019183"; gene_version "8"; transcript_id "ENSRNOT00000113835"; transcript_version "2"; exon_number "3"; gene_name "Alox15"; gene_source "ensembl"; gene_biotype "protein_coding"; transcript_name "Alox15-202"; transcript_source "ensembl"; transcript_biotype "protein_coding"; exon_id "ENSRNOE00000209642"; exon_version "1"; tag "Ensembl_canonical";
10	ensembl	CDS	55565882	55566086	0	-	0	gene_id "ENSRNOG00000019183"; gene_version "8"; transcript_id "ENSRNOT00000113835"; transcript_version "2"; exon_number "3"; gene_name "Alox15"; gene_source "ensembl"; gene_biotype "protein_coding"; transcript_name "Alox15-202"; transcript_source "ensembl"; transcript_biotype "protein_coding"; protein_id "ENSRNOP00000091973"; protein_version "1"; tag "Ensembl_canonical";
10	ENSEMBL114_rn	exon	55565882	55566086	26.7916670809073	-	.	gene_id "ENSRNOG00000019183"; transcript_id "ENSRNOG00000019183_tx_1"; exon_id "10_55565882_55566086_-"; exonnum "4"; txlen "2486";
10	ENSEMBL114_rn	exon	55565882	55566086	5.71786953147801	-	.	gene_id "ENSRNOG00000019183"; transcript_id "ENSRNOG00000019183_tx_2"; exon_id "10_55565882_55566086_-"; exonnum "4"; txlen "2426";
10	ENSEMBL114_rn	exon	55565882	55566086	0.783283265471806	-	.	gene_id "ENSRNOG00000019183"; transcript_id "ENSRNOG00000019183_tx_3"; exon_id "10_55565882_55566086_-"; exonnum "2"; txlen "1422";
10	ensembl	exon	55566219	55566396	0	-	.	gene_id "ENSRNOG00000019183"; gene_version "8"; transcript_id "ENSRNOT00000113835"; transcript_version "2"; exon_number "2"; gene_name "Alox15"; gene_source "ensembl"; gene_biotype "protein_coding"; transcript_name "Alox15-202"; transcript_source "ensembl"; transcript_biotype "protein_coding"; exon_id "ENSRNOE00000655022"; exon_version "1"; tag "Ensembl_canonical";
10	ensembl	CDS	55566219	55566396	0	-	1	gene_id "ENSRNOG00000019183"; gene_version "8"; transcript_id "ENSRNOT00000113835"; transcript_version "2"; exon_number "2"; gene_name "Alox15"; gene_source "ensembl"; gene_biotype "protein_coding"; transcript_name "Alox15-202"; transcript_source "ensembl"; transcript_biotype "protein_coding"; protein_id "ENSRNOP00000091973"; protein_version "1"; tag "Ensembl_canonical";
10	ENSEMBL114_rn	exon	55566219	55566396	26.7916670809073	-	.	gene_id "ENSRNOG00000019183"; transcript_id "ENSRNOG00000019183_tx_1"; exon_id "10_55566219_55566396_-"; exonnum "3"; txlen "2486";
10	ENSEMBL114_rn	exon	55566219	55566396	5.71786953147801	-	.	gene_id "ENSRNOG00000019183"; transcript_id "ENSRNOG00000019183_tx_2"; exon_id "10_55566219_55566396_-"; exonnum "3"; txlen "2426";
10	ensembl	CDS	55566935	55566943	0	-	0	gene_id "ENSRNOG00000019183"; gene_version "8"; transcript_id "ENSRNOT00000154742"; transcript_version "1"; exon_number "2"; gene_name "Alox15"; gene_source "ensembl"; gene_biotype "protein_coding"; transcript_name "Alox15-203"; transcript_source "ensembl"; transcript_biotype "protein_coding"; protein_id "ENSRNOP00000108549"; protein_version "1";
10	ensembl	exon	55566935	55567039	0	-	.	gene_id "ENSRNOG00000019183"; gene_version "8"; transcript_id "ENSRNOT00000154742"; transcript_version "1"; exon_number "2"; gene_name "Alox15"; gene_source "ensembl"; gene_biotype "protein_coding"; transcript_name "Alox15-203"; transcript_source "ensembl"; transcript_biotype "protein_coding"; exon_id "ENSRNOE00000685879"; exon_version "1";
10	ENSEMBL114_rn	exon	55566935	55567039	26.7916670809073	-	.	gene_id "ENSRNOG00000019183"; transcript_id "ENSRNOG00000019183_tx_1"; exon_id "10_55566935_55567039_-"; exonnum "2"; txlen "2486";
10	ENSEMBL114_rn	exon	55566935	55567039	5.71786953147801	-	.	gene_id "ENSRNOG00000019183"; transcript_id "ENSRNOG00000019183_tx_2"; exon_id "10_55566935_55567039_-"; exonnum "2"; txlen "2426";
10	ensembl	start_codon	55566941	55566943	0	-	0	gene_id "ENSRNOG00000019183"; gene_version "8"; transcript_id "ENSRNOT00000154742"; transcript_version "1"; exon_number "2"; gene_name "Alox15"; gene_source "ensembl"; gene_biotype "protein_coding"; transcript_name "Alox15-203"; transcript_source "ensembl"; transcript_biotype "protein_coding";
10	ensembl	five_prime_utr	55566944	55567039	0	-	.	gene_id "ENSRNOG00000019183"; gene_version "8"; transcript_id "ENSRNOT00000154742"; transcript_version "1"; gene_name "Alox15"; gene_source "ensembl"; gene_biotype "protein_coding"; transcript_name "Alox15-203"; transcript_source "ensembl"; transcript_biotype "protein_coding";
10	sraer114_ss	exon	55567118	55567213	5.71786953147801	-	.	gene_id "ENSRNOG00000019183"; transcript_id "ENSRNOG00000019183_tx_2"; exon_id "10_55567118_55567213_-"; exonnum "1"; txlen "2426";
10	ensembl	CDS	55567368	55567414	0	-	0	gene_id "ENSRNOG00000019183"; gene_version "8"; transcript_id "ENSRNOT00000113835"; transcript_version "2"; exon_number "1"; gene_name "Alox15"; gene_source "ensembl"; gene_biotype "protein_coding"; transcript_name "Alox15-202"; transcript_source "ensembl"; transcript_biotype "protein_coding"; protein_id "ENSRNOP00000091973"; protein_version "1"; tag "Ensembl_canonical";
10	ensembl	CDS	55567368	55567502	0	-	0	gene_id "ENSRNOG00000019183"; gene_version "8"; transcript_id "ENSRNOT00000026038"; transcript_version "8"; exon_number "1"; gene_name "Alox15"; gene_source "ensembl"; gene_biotype "protein_coding"; transcript_name "Alox15-201"; transcript_source "ensembl"; transcript_biotype "protein_coding"; protein_id "ENSRNOP00000026038"; protein_version "4";
10	ensembl	exon	55567368	55567508	0	-	.	gene_id "ENSRNOG00000019183"; gene_version "8"; transcript_id "ENSRNOT00000026038"; transcript_version "8"; exon_number "1"; gene_name "Alox15"; gene_source "ensembl"; gene_biotype "protein_coding"; transcript_name "Alox15-201"; transcript_source "ensembl"; transcript_biotype "protein_coding"; exon_id "ENSRNOE00000581422"; exon_version "1";
10	sraer114_mid	exon	55567368	55567523	26.7916670809073	-	.	gene_id "ENSRNOG00000019183"; transcript_id "ENSRNOG00000019183_tx_1"; exon_id "10_55567368_55567523_-"; exonnum "1"; txlen "2486";
10	sraer114_mid	exon	55567368	55567523	0.783283265471806	-	.	gene_id "ENSRNOG00000019183"; transcript_id "ENSRNOG00000019183_tx_3"; exon_id "10_55567368_55567523_-"; exonnum "1"; txlen "1422";
10	ensembl	exon	55567368	55567677	0	-	.	gene_id "ENSRNOG00000019183"; gene_version "8"; transcript_id "ENSRNOT00000154742"; transcript_version "1"; exon_number "1"; gene_name "Alox15"; gene_source "ensembl"; gene_biotype "protein_coding"; transcript_name "Alox15-203"; transcript_source "ensembl"; transcript_biotype "protein_coding"; exon_id "ENSRNOE00000209649"; exon_version "5";
10	ensembl	five_prime_utr	55567368	55567677	0	-	.	gene_id "ENSRNOG00000019183"; gene_version "8"; transcript_id "ENSRNOT00000154742"; transcript_version "1"; gene_name "Alox15"; gene_source "ensembl"; gene_biotype "protein_coding"; transcript_name "Alox15-203"; transcript_source "ensembl"; transcript_biotype "protein_coding";
10	ensembl	exon	55567368	55567723	0	-	.	gene_id "ENSRNOG00000019183"; gene_version "8"; transcript_id "ENSRNOT00000113835"; transcript_version "2"; exon_number "1"; gene_name "Alox15"; gene_source "ensembl"; gene_biotype "protein_coding"; transcript_name "Alox15-202"; transcript_source "ensembl"; transcript_biotype "protein_coding"; exon_id "ENSRNOE00000782837"; exon_version "1"; tag "Ensembl_canonical";
10	ensembl	start_codon	55567412	55567414	0	-	0	gene_id "ENSRNOG00000019183"; gene_version "8"; transcript_id "ENSRNOT00000113835"; transcript_version "2"; exon_number "1"; gene_name "Alox15"; gene_source "ensembl"; gene_biotype "protein_coding"; transcript_name "Alox15-202"; transcript_source "ensembl"; transcript_biotype "protein_coding"; tag "Ensembl_canonical";
10	ensembl	five_prime_utr	55567415	55567723	0	-	.	gene_id "ENSRNOG00000019183"; gene_version "8"; transcript_id "ENSRNOT00000113835"; transcript_version "2"; gene_name "Alox15"; gene_source "ensembl"; gene_biotype "protein_coding"; transcript_name "Alox15-202"; transcript_source "ensembl"; transcript_biotype "protein_coding"; tag "Ensembl_canonical";
10	ensembl	start_codon	55567500	55567502	0	-	0	gene_id "ENSRNOG00000019183"; gene_version "8"; transcript_id "ENSRNOT00000026038"; transcript_version "8"; exon_number "1"; gene_name "Alox15"; gene_source "ensembl"; gene_biotype "protein_coding"; transcript_name "Alox15-201"; transcript_source "ensembl"; transcript_biotype "protein_coding";
10	ensembl	five_prime_utr	55567503	55567508	0	-	.	gene_id "ENSRNOG00000019183"; gene_version "8"; transcript_id "ENSRNOT00000026038"; transcript_version "8"; gene_name "Alox15"; gene_source "ensembl"; gene_biotype "protein_coding"; transcript_name "Alox15-201"; transcript_source "ensembl"; transcript_biotype "protein_coding";
10	ensembl	three_prime_utr	55593447	55593494	0	-	.	gene_id "ENSRNOG00000019268"; gene_version "9"; transcript_id "ENSRNOT00000134609"; transcript_version "1"; gene_name "Pelp1"; gene_source "ensembl"; gene_biotype "protein_coding"; transcript_name "Pelp1-202"; transcript_source "ensembl"; transcript_biotype "protein_coding";
10	ensembl	three_prime_utr	55593447	55593494	0	-	.	gene_id "ENSRNOG00000019268"; gene_version "9"; transcript_id "ENSRNOT00000026102"; transcript_version "8"; gene_name "Pelp1"; gene_source "ensembl"; gene_biotype "protein_coding"; transcript_name "Pelp1-201"; transcript_source "ensembl"; transcript_biotype "protein_coding"; tag "Ensembl_canonical";
10	ensembl	exon	55593447	55593587	0	-	.	gene_id "ENSRNOG00000019268"; gene_version "9"; transcript_id "ENSRNOT00000134609"; transcript_version "1"; exon_number "18"; gene_name "Pelp1"; gene_source "ensembl"; gene_biotype "protein_coding"; transcript_name "Pelp1-202"; transcript_source "ensembl"; transcript_biotype "protein_coding"; exon_id "ENSRNOE00000187287"; exon_version "7";
10	ensembl	exon	55593447	55593587	0	-	.	gene_id "ENSRNOG00000019268"; gene_version "9"; transcript_id "ENSRNOT00000026102"; transcript_version "8"; exon_number "17"; gene_name "Pelp1"; gene_source "ensembl"; gene_biotype "protein_coding"; transcript_name "Pelp1-201"; transcript_source "ensembl"; transcript_biotype "protein_coding"; exon_id "ENSRNOE00000187287"; exon_version "7"; tag "Ensembl_canonical";
10	ensembl	transcript	55593447	55610570	0	-	.	gene_id "ENSRNOG00000019268"; gene_version "9"; transcript_id "ENSRNOT00000134609"; transcript_version "1"; gene_name "Pelp1"; gene_source "ensembl"; gene_biotype "protein_coding"; transcript_name "Pelp1-202"; transcript_source "ensembl"; transcript_biotype "protein_coding";
10	ensembl	gene	55593447	55610758	0	-	.	gene_id "ENSRNOG00000019268"; gene_version "9"; gene_name "Pelp1"; gene_source "ensembl"; gene_biotype "protein_coding";
10	ensembl	transcript	55593447	55610758	0	-	.	gene_id "ENSRNOG00000019268"; gene_version "9"; transcript_id "ENSRNOT00000026102"; transcript_version "8"; gene_name "Pelp1"; gene_source "ensembl"; gene_biotype "protein_coding"; transcript_name "Pelp1-201"; transcript_source "ensembl"; transcript_biotype "protein_coding"; tag "Ensembl_canonical";
10	ensembl	stop_codon	55593495	55593497	0	-	0	gene_id "ENSRNOG00000019268"; gene_version "9"; transcript_id "ENSRNOT00000134609"; transcript_version "1"; exon_number "18"; gene_name "Pelp1"; gene_source "ensembl"; gene_biotype "protein_coding"; transcript_name "Pelp1-202"; transcript_source "ensembl"; transcript_biotype "protein_coding";
10	ensembl	stop_codon	55593495	55593497	0	-	0	gene_id "ENSRNOG00000019268"; gene_version "9"; transcript_id "ENSRNOT00000026102"; transcript_version "8"; exon_number "17"; gene_name "Pelp1"; gene_source "ensembl"; gene_biotype "protein_coding"; transcript_name "Pelp1-201"; transcript_source "ensembl"; transcript_biotype "protein_coding"; tag "Ensembl_canonical";
10	ensembl	CDS	55593498	55593587	0	-	0	gene_id "ENSRNOG00000019268"; gene_version "9"; transcript_id "ENSRNOT00000134609"; transcript_version "1"; exon_number "18"; gene_name "Pelp1"; gene_source "ensembl"; gene_biotype "protein_coding"; transcript_name "Pelp1-202"; transcript_source "ensembl"; transcript_biotype "protein_coding"; protein_id "ENSRNOP00000103125"; protein_version "1";
10	ensembl	CDS	55593498	55593587	0	-	0	gene_id "ENSRNOG00000019268"; gene_version "9"; transcript_id "ENSRNOT00000026102"; transcript_version "8"; exon_number "17"; gene_name "Pelp1"; gene_source "ensembl"; gene_biotype "protein_coding"; transcript_name "Pelp1-201"; transcript_source "ensembl"; transcript_biotype "protein_coding"; protein_id "ENSRNOP00000026102"; protein_version "5"; tag "Ensembl_canonical";
10	ensembl	exon	55593874	55594298	0	-	.	gene_id "ENSRNOG00000019268"; gene_version "9"; transcript_id "ENSRNOT00000134609"; transcript_version "1"; exon_number "17"; gene_name "Pelp1"; gene_source "ensembl"; gene_biotype "protein_coding"; transcript_name "Pelp1-202"; transcript_source "ensembl"; transcript_biotype "protein_coding"; exon_id "ENSRNOE00000750395"; exon_version "1";
10	ensembl	CDS	55593874	55594298	0	-	2	gene_id "ENSRNOG00000019268"; gene_version "9"; transcript_id "ENSRNOT00000134609"; transcript_version "1"; exon_number "17"; gene_name "Pelp1"; gene_source "ensembl"; gene_biotype "protein_coding"; transcript_name "Pelp1-202"; transcript_source "ensembl"; transcript_biotype "protein_coding"; protein_id "ENSRNOP00000103125"; protein_version "1";
10	ensembl	exon	55593874	55595325	0	-	.	gene_id "ENSRNOG00000019268"; gene_version "9"; transcript_id "ENSRNOT00000026102"; transcript_version "8"; exon_number "16"; gene_name "Pelp1"; gene_source "ensembl"; gene_biotype "protein_coding"; transcript_name "Pelp1-201"; transcript_source "ensembl"; transcript_biotype "protein_coding"; exon_id "ENSRNOE00000187255"; exon_version "1"; tag "Ensembl_canonical";
10	ensembl	CDS	55593874	55595325	0	-	0	gene_id "ENSRNOG00000019268"; gene_version "9"; transcript_id "ENSRNOT00000026102"; transcript_version "8"; exon_number "16"; gene_name "Pelp1"; gene_source "ensembl"; gene_biotype "protein_coding"; transcript_name "Pelp1-201"; transcript_source "ensembl"; transcript_biotype "protein_coding"; protein_id "ENSRNOP00000026102"; protein_version "5"; tag "Ensembl_canonical";
10	ensembl	exon	55594335	55595325	0	-	.	gene_id "ENSRNOG00000019268"; gene_version "9"; transcript_id "ENSRNOT00000134609"; transcript_version "1"; exon_number "16"; gene_name "Pelp1"; gene_source "ensembl"; gene_biotype "protein_coding"; transcript_name "Pelp1-202"; transcript_source "ensembl"; transcript_biotype "protein_coding"; exon_id "ENSRNOE00000786912"; exon_version "1";
10	ensembl	CDS	55594335	55595325	0	-	0	gene_id "ENSRNOG00000019268"; gene_version "9"; transcript_id "ENSRNOT00000134609"; transcript_version "1"; exon_number "16"; gene_name "Pelp1"; gene_source "ensembl"; gene_biotype "protein_coding"; transcript_name "Pelp1-202"; transcript_source "ensembl"; transcript_biotype "protein_coding"; protein_id "ENSRNOP00000103125"; protein_version "1";
10	ensembl	exon	55595422	55595628	0	-	.	gene_id "ENSRNOG00000019268"; gene_version "9"; transcript_id "ENSRNOT00000134609"; transcript_version "1"; exon_number "15"; gene_name "Pelp1"; gene_source "ensembl"; gene_biotype "protein_coding"; transcript_name "Pelp1-202"; transcript_source "ensembl"; transcript_biotype "protein_coding"; exon_id "ENSRNOE00000187220"; exon_version "1";
10	ensembl	CDS	55595422	55595628	0	-	0	gene_id "ENSRNOG00000019268"; gene_version "9"; transcript_id "ENSRNOT00000134609"; transcript_version "1"; exon_number "15"; gene_name "Pelp1"; gene_source "ensembl"; gene_biotype "protein_coding"; transcript_name "Pelp1-202"; transcript_source "ensembl"; transcript_biotype "protein_coding"; protein_id "ENSRNOP00000103125"; protein_version "1";
10	ensembl	exon	55595422	55595628	0	-	.	gene_id "ENSRNOG00000019268"; gene_version "9"; transcript_id "ENSRNOT00000026102"; transcript_version "8"; exon_number "15"; gene_name "Pelp1"; gene_source "ensembl"; gene_biotype "protein_coding"; transcript_name "Pelp1-201"; transcript_source "ensembl"; transcript_biotype "protein_coding"; exon_id "ENSRNOE00000187220"; exon_version "1"; tag "Ensembl_canonical";
10	ensembl	CDS	55595422	55595628	0	-	0	gene_id "ENSRNOG00000019268"; gene_version "9"; transcript_id "ENSRNOT00000026102"; transcript_version "8"; exon_number "15"; gene_name "Pelp1"; gene_source "ensembl"; gene_biotype "protein_coding"; transcript_name "Pelp1-201"; transcript_source "ensembl"; transcript_biotype "protein_coding"; protein_id "ENSRNOP00000026102"; protein_version "5"; tag "Ensembl_canonical";
10	ensembl	exon	55595785	55595840	0	-	.	gene_id "ENSRNOG00000019268"; gene_version "9"; transcript_id "ENSRNOT00000134609"; transcript_version "1"; exon_number "14"; gene_name "Pelp1"; gene_source "ensembl"; gene_biotype "protein_coding"; transcript_name "Pelp1-202"; transcript_source "ensembl"; transcript_biotype "protein_coding"; exon_id "ENSRNOE00000187181"; exon_version "1";
10	ensembl	CDS	55595785	55595840	0	-	2	gene_id "ENSRNOG00000019268"; gene_version "9"; transcript_id "ENSRNOT00000134609"; transcript_version "1"; exon_number "14"; gene_name "Pelp1"; gene_source "ensembl"; gene_biotype "protein_coding"; transcript_name "Pelp1-202"; transcript_source "ensembl"; transcript_biotype "protein_coding"; protein_id "ENSRNOP00000103125"; protein_version "1";
10	ensembl	exon	55595785	55595840	0	-	.	gene_id "ENSRNOG00000019268"; gene_version "9"; transcript_id "ENSRNOT00000026102"; transcript_version "8"; exon_number "14"; gene_name "Pelp1"; gene_source "ensembl"; gene_biotype "protein_coding"; transcript_name "Pelp1-201"; transcript_source "ensembl"; transcript_biotype "protein_coding"; exon_id "ENSRNOE00000187181"; exon_version "1"; tag "Ensembl_canonical";
10	ensembl	CDS	55595785	55595840	0	-	2	gene_id "ENSRNOG00000019268"; gene_version "9"; transcript_id "ENSRNOT00000026102"; transcript_version "8"; exon_number "14"; gene_name "Pelp1"; gene_source "ensembl"; gene_biotype "protein_coding"; transcript_name "Pelp1-201"; transcript_source "ensembl"; transcript_biotype "protein_coding"; protein_id "ENSRNOP00000026102"; protein_version "5"; tag "Ensembl_canonical";
10	ensembl	exon	55596299	55596458	0	-	.	gene_id "ENSRNOG00000019268"; gene_version "9"; transcript_id "ENSRNOT00000134609"; transcript_version "1"; exon_number "13"; gene_name "Pelp1"; gene_source "ensembl"; gene_biotype "protein_coding"; transcript_name "Pelp1-202"; transcript_source "ensembl"; transcript_biotype "protein_coding"; exon_id "ENSRNOE00000187156"; exon_version "1";
10	ensembl	CDS	55596299	55596458	0	-	0	gene_id "ENSRNOG00000019268"; gene_version "9"; transcript_id "ENSRNOT00000134609"; transcript_version "1"; exon_number "13"; gene_name "Pelp1"; gene_source "ensembl"; gene_biotype "protein_coding"; transcript_name "Pelp1-202"; transcript_source "ensembl"; transcript_biotype "protein_coding"; protein_id "ENSRNOP00000103125"; protein_version "1";
10	ensembl	exon	55596299	55596458	0	-	.	gene_id "ENSRNOG00000019268"; gene_version "9"; transcript_id "ENSRNOT00000026102"; transcript_version "8"; exon_number "13"; gene_name "Pelp1"; gene_source "ensembl"; gene_biotype "protein_coding"; transcript_name "Pelp1-201"; transcript_source "ensembl"; transcript_biotype "protein_coding"; exon_id "ENSRNOE00000187156"; exon_version "1"; tag "Ensembl_canonical";
10	ensembl	CDS	55596299	55596458	0	-	0	gene_id "ENSRNOG00000019268"; gene_version "9"; transcript_id "ENSRNOT00000026102"; transcript_version "8"; exon_number "13"; gene_name "Pelp1"; gene_source "ensembl"; gene_biotype "protein_coding"; transcript_name "Pelp1-201"; transcript_source "ensembl"; transcript_biotype "protein_coding"; protein_id "ENSRNOP00000026102"; protein_version "5"; tag "Ensembl_canonical";
10	ensembl	exon	55596569	55596716	0	-	.	gene_id "ENSRNOG00000019268"; gene_version "9"; transcript_id "ENSRNOT00000134609"; transcript_version "1"; exon_number "12"; gene_name "Pelp1"; gene_source "ensembl"; gene_biotype "protein_coding"; transcript_name "Pelp1-202"; transcript_source "ensembl"; transcript_biotype "protein_coding"; exon_id "ENSRNOE00000187126"; exon_version "1";
10	ensembl	CDS	55596569	55596716	0	-	1	gene_id "ENSRNOG00000019268"; gene_version "9"; transcript_id "ENSRNOT00000134609"; transcript_version "1"; exon_number "12"; gene_name "Pelp1"; gene_source "ensembl"; gene_biotype "protein_coding"; transcript_name "Pelp1-202"; transcript_source "ensembl"; transcript_biotype "protein_coding"; protein_id "ENSRNOP00000103125"; protein_version "1";
10	ensembl	exon	55596569	55596716	0	-	.	gene_id "ENSRNOG00000019268"; gene_version "9"; transcript_id "ENSRNOT00000026102"; transcript_version "8"; exon_number "12"; gene_name "Pelp1"; gene_source "ensembl"; gene_biotype "protein_coding"; transcript_name "Pelp1-201"; transcript_source "ensembl"; transcript_biotype "protein_coding"; exon_id "ENSRNOE00000187126"; exon_version "1"; tag "Ensembl_canonical";
10	ensembl	CDS	55596569	55596716	0	-	1	gene_id "ENSRNOG00000019268"; gene_version "9"; transcript_id "ENSRNOT00000026102"; transcript_version "8"; exon_number "12"; gene_name "Pelp1"; gene_source "ensembl"; gene_biotype "protein_coding"; transcript_name "Pelp1-201"; transcript_source "ensembl"; transcript_biotype "protein_coding"; protein_id "ENSRNOP00000026102"; protein_version "5"; tag "Ensembl_canonical";
10	ensembl	exon	55596822	55596938	0	-	.	gene_id "ENSRNOG00000019268"; gene_version "9"; transcript_id "ENSRNOT00000134609"; transcript_version "1"; exon_number "11"; gene_name "Pelp1"; gene_source "ensembl"; gene_biotype "protein_coding"; transcript_name "Pelp1-202"; transcript_source "ensembl"; transcript_biotype "protein_coding"; exon_id "ENSRNOE00000187112"; exon_version "1";
10	ensembl	CDS	55596822	55596938	0	-	1	gene_id "ENSRNOG00000019268"; gene_version "9"; transcript_id "ENSRNOT00000134609"; transcript_version "1"; exon_number "11"; gene_name "Pelp1"; gene_source "ensembl"; gene_biotype "protein_coding"; transcript_name "Pelp1-202"; transcript_source "ensembl"; transcript_biotype "protein_coding"; protein_id "ENSRNOP00000103125"; protein_version "1";
10	ensembl	exon	55596822	55596938	0	-	.	gene_id "ENSRNOG00000019268"; gene_version "9"; transcript_id "ENSRNOT00000026102"; transcript_version "8"; exon_number "11"; gene_name "Pelp1"; gene_source "ensembl"; gene_biotype "protein_coding"; transcript_name "Pelp1-201"; transcript_source "ensembl"; transcript_biotype "protein_coding"; exon_id "ENSRNOE00000187112"; exon_version "1"; tag "Ensembl_canonical";
10	ensembl	CDS	55596822	55596938	0	-	1	gene_id "ENSRNOG00000019268"; gene_version "9"; transcript_id "ENSRNOT00000026102"; transcript_version "8"; exon_number "11"; gene_name "Pelp1"; gene_source "ensembl"; gene_biotype "protein_coding"; transcript_name "Pelp1-201"; transcript_source "ensembl"; transcript_biotype "protein_coding"; protein_id "ENSRNOP00000026102"; protein_version "5"; tag "Ensembl_canonical";
10	ensembl	exon	55597017	55597105	0	-	.	gene_id "ENSRNOG00000019268"; gene_version "9"; transcript_id "ENSRNOT00000134609"; transcript_version "1"; exon_number "10"; gene_name "Pelp1"; gene_source "ensembl"; gene_biotype "protein_coding"; transcript_name "Pelp1-202"; transcript_source "ensembl"; transcript_biotype "protein_coding"; exon_id "ENSRNOE00000187095"; exon_version "1";
10	ensembl	CDS	55597017	55597105	0	-	0	gene_id "ENSRNOG00000019268"; gene_version "9"; transcript_id "ENSRNOT00000134609"; transcript_version "1"; exon_number "10"; gene_name "Pelp1"; gene_source "ensembl"; gene_biotype "protein_coding"; transcript_name "Pelp1-202"; transcript_source "ensembl"; transcript_biotype "protein_coding"; protein_id "ENSRNOP00000103125"; protein_version "1";
10	ensembl	exon	55597017	55597105	0	-	.	gene_id "ENSRNOG00000019268"; gene_version "9"; transcript_id "ENSRNOT00000026102"; transcript_version "8"; exon_number "10"; gene_name "Pelp1"; gene_source "ensembl"; gene_biotype "protein_coding"; transcript_name "Pelp1-201"; transcript_source "ensembl"; transcript_biotype "protein_coding"; exon_id "ENSRNOE00000187095"; exon_version "1"; tag "Ensembl_canonical";
10	ensembl	CDS	55597017	55597105	0	-	0	gene_id "ENSRNOG00000019268"; gene_version "9"; transcript_id "ENSRNOT00000026102"; transcript_version "8"; exon_number "10"; gene_name "Pelp1"; gene_source "ensembl"; gene_biotype "protein_coding"; transcript_name "Pelp1-201"; transcript_source "ensembl"; transcript_biotype "protein_coding"; protein_id "ENSRNOP00000026102"; protein_version "5"; tag "Ensembl_canonical";
10	ensembl	exon	55597396	55597483	0	-	.	gene_id "ENSRNOG00000019268"; gene_version "9"; transcript_id "ENSRNOT00000134609"; transcript_version "1"; exon_number "9"; gene_name "Pelp1"; gene_source "ensembl"; gene_biotype "protein_coding"; transcript_name "Pelp1-202"; transcript_source "ensembl"; transcript_biotype "protein_coding"; exon_id "ENSRNOE00000187089"; exon_version "1";
10	ensembl	CDS	55597396	55597483	0	-	1	gene_id "ENSRNOG00000019268"; gene_version "9"; transcript_id "ENSRNOT00000134609"; transcript_version "1"; exon_number "9"; gene_name "Pelp1"; gene_source "ensembl"; gene_biotype "protein_coding"; transcript_name "Pelp1-202"; transcript_source "ensembl"; transcript_biotype "protein_coding"; protein_id "ENSRNOP00000103125"; protein_version "1";
10	ensembl	exon	55597396	55597483	0	-	.	gene_id "ENSRNOG00000019268"; gene_version "9"; transcript_id "ENSRNOT00000026102"; transcript_version "8"; exon_number "9"; gene_name "Pelp1"; gene_source "ensembl"; gene_biotype "protein_coding"; transcript_name "Pelp1-201"; transcript_source "ensembl"; transcript_biotype "protein_coding"; exon_id "ENSRNOE00000187089"; exon_version "1"; tag "Ensembl_canonical";
10	ensembl	CDS	55597396	55597483	0	-	1	gene_id "ENSRNOG00000019268"; gene_version "9"; transcript_id "ENSRNOT00000026102"; transcript_version "8"; exon_number "9"; gene_name "Pelp1"; gene_source "ensembl"; gene_biotype "protein_coding"; transcript_name "Pelp1-201"; transcript_source "ensembl"; transcript_biotype "protein_coding"; protein_id "ENSRNOP00000026102"; protein_version "5"; tag "Ensembl_canonical";
10	ensembl	exon	55597596	55597725	0	-	.	gene_id "ENSRNOG00000019268"; gene_version "9"; transcript_id "ENSRNOT00000134609"; transcript_version "1"; exon_number "8"; gene_name "Pelp1"; gene_source "ensembl"; gene_biotype "protein_coding"; transcript_name "Pelp1-202"; transcript_source "ensembl"; transcript_biotype "protein_coding"; exon_id "ENSRNOE00000187073"; exon_version "1";
10	ensembl	CDS	55597596	55597725	0	-	2	gene_id "ENSRNOG00000019268"; gene_version "9"; transcript_id "ENSRNOT00000134609"; transcript_version "1"; exon_number "8"; gene_name "Pelp1"; gene_source "ensembl"; gene_biotype "protein_coding"; transcript_name "Pelp1-202"; transcript_source "ensembl"; transcript_biotype "protein_coding"; protein_id "ENSRNOP00000103125"; protein_version "1";
10	ensembl	exon	55597596	55597725	0	-	.	gene_id "ENSRNOG00000019268"; gene_version "9"; transcript_id "ENSRNOT00000026102"; transcript_version "8"; exon_number "8"; gene_name "Pelp1"; gene_source "ensembl"; gene_biotype "protein_coding"; transcript_name "Pelp1-201"; transcript_source "ensembl"; transcript_biotype "protein_coding"; exon_id "ENSRNOE00000187073"; exon_version "1"; tag "Ensembl_canonical";
10	ensembl	CDS	55597596	55597725	0	-	2	gene_id "ENSRNOG00000019268"; gene_version "9"; transcript_id "ENSRNOT00000026102"; transcript_version "8"; exon_number "8"; gene_name "Pelp1"; gene_source "ensembl"; gene_biotype "protein_coding"; transcript_name "Pelp1-201"; transcript_source "ensembl"; transcript_biotype "protein_coding"; protein_id "ENSRNOP00000026102"; protein_version "5"; tag "Ensembl_canonical";
10	ensembl	exon	55598006	55598156	0	-	.	gene_id "ENSRNOG00000019268"; gene_version "9"; transcript_id "ENSRNOT00000134609"; transcript_version "1"; exon_number "7"; gene_name "Pelp1"; gene_source "ensembl"; gene_biotype "protein_coding"; transcript_name "Pelp1-202"; transcript_source "ensembl"; transcript_biotype "protein_coding"; exon_id "ENSRNOE00000187050"; exon_version "1";
10	ensembl	CDS	55598006	55598156	0	-	0	gene_id "ENSRNOG00000019268"; gene_version "9"; transcript_id "ENSRNOT00000134609"; transcript_version "1"; exon_number "7"; gene_name "Pelp1"; gene_source "ensembl"; gene_biotype "protein_coding"; transcript_name "Pelp1-202"; transcript_source "ensembl"; transcript_biotype "protein_coding"; protein_id "ENSRNOP00000103125"; protein_version "1";
10	ensembl	exon	55598006	55598156	0	-	.	gene_id "ENSRNOG00000019268"; gene_version "9"; transcript_id "ENSRNOT00000026102"; transcript_version "8"; exon_number "7"; gene_name "Pelp1"; gene_source "ensembl"; gene_biotype "protein_coding"; transcript_name "Pelp1-201"; transcript_source "ensembl"; transcript_biotype "protein_coding"; exon_id "ENSRNOE00000187050"; exon_version "1"; tag "Ensembl_canonical";
10	ensembl	CDS	55598006	55598156	0	-	0	gene_id "ENSRNOG00000019268"; gene_version "9"; transcript_id "ENSRNOT00000026102"; transcript_version "8"; exon_number "7"; gene_name "Pelp1"; gene_source "ensembl"; gene_biotype "protein_coding"; transcript_name "Pelp1-201"; transcript_source "ensembl"; transcript_biotype "protein_coding"; protein_id "ENSRNOP00000026102"; protein_version "5"; tag "Ensembl_canonical";
10	ensembl	exon	55598386	55598445	0	-	.	gene_id "ENSRNOG00000019268"; gene_version "9"; transcript_id "ENSRNOT00000134609"; transcript_version "1"; exon_number "6"; gene_name "Pelp1"; gene_source "ensembl"; gene_biotype "protein_coding"; transcript_name "Pelp1-202"; transcript_source "ensembl"; transcript_biotype "protein_coding"; exon_id "ENSRNOE00000187032"; exon_version "1";
10	ensembl	CDS	55598386	55598445	0	-	0	gene_id "ENSRNOG00000019268"; gene_version "9"; transcript_id "ENSRNOT00000134609"; transcript_version "1"; exon_number "6"; gene_name "Pelp1"; gene_source "ensembl"; gene_biotype "protein_coding"; transcript_name "Pelp1-202"; transcript_source "ensembl"; transcript_biotype "protein_coding"; protein_id "ENSRNOP00000103125"; protein_version "1";
10	ensembl	exon	55598386	55598445	0	-	.	gene_id "ENSRNOG00000019268"; gene_version "9"; transcript_id "ENSRNOT00000026102"; transcript_version "8"; exon_number "6"; gene_name "Pelp1"; gene_source "ensembl"; gene_biotype "protein_coding"; transcript_name "Pelp1-201"; transcript_source "ensembl"; transcript_biotype "protein_coding"; exon_id "ENSRNOE00000187032"; exon_version "1"; tag "Ensembl_canonical";
10	ensembl	CDS	55598386	55598445	0	-	0	gene_id "ENSRNOG00000019268"; gene_version "9"; transcript_id "ENSRNOT00000026102"; transcript_version "8"; exon_number "6"; gene_name "Pelp1"; gene_source "ensembl"; gene_biotype "protein_coding"; transcript_name "Pelp1-201"; transcript_source "ensembl"; transcript_biotype "protein_coding"; protein_id "ENSRNOP00000026102"; protein_version "5"; tag "Ensembl_canonical";
10	ensembl	exon	55601282	55601353	0	-	.	gene_id "ENSRNOG00000019268"; gene_version "9"; transcript_id "ENSRNOT00000134609"; transcript_version "1"; exon_number "5"; gene_name "Pelp1"; gene_source "ensembl"; gene_biotype "protein_coding"; transcript_name "Pelp1-202"; transcript_source "ensembl"; transcript_biotype "protein_coding"; exon_id "ENSRNOE00000187010"; exon_version "1";
10	ensembl	CDS	55601282	55601353	0	-	0	gene_id "ENSRNOG00000019268"; gene_version "9"; transcript_id "ENSRNOT00000134609"; transcript_version "1"; exon_number "5"; gene_name "Pelp1"; gene_source "ensembl"; gene_biotype "protein_coding"; transcript_name "Pelp1-202"; transcript_source "ensembl"; transcript_biotype "protein_coding"; protein_id "ENSRNOP00000103125"; protein_version "1";
10	ensembl	exon	55601282	55601353	0	-	.	gene_id "ENSRNOG00000019268"; gene_version "9"; transcript_id "ENSRNOT00000026102"; transcript_version "8"; exon_number "5"; gene_name "Pelp1"; gene_source "ensembl"; gene_biotype "protein_coding"; transcript_name "Pelp1-201"; transcript_source "ensembl"; transcript_biotype "protein_coding"; exon_id "ENSRNOE00000187010"; exon_version "1"; tag "Ensembl_canonical";
10	ensembl	CDS	55601282	55601353	0	-	0	gene_id "ENSRNOG00000019268"; gene_version "9"; transcript_id "ENSRNOT00000026102"; transcript_version "8"; exon_number "5"; gene_name "Pelp1"; gene_source "ensembl"; gene_biotype "protein_coding"; transcript_name "Pelp1-201"; transcript_source "ensembl"; transcript_biotype "protein_coding"; protein_id "ENSRNOP00000026102"; protein_version "5"; tag "Ensembl_canonical";
10	ensembl	exon	55601546	55601695	0	-	.	gene_id "ENSRNOG00000019268"; gene_version "9"; transcript_id "ENSRNOT00000134609"; transcript_version "1"; exon_number "4"; gene_name "Pelp1"; gene_source "ensembl"; gene_biotype "protein_coding"; transcript_name "Pelp1-202"; transcript_source "ensembl"; transcript_biotype "protein_coding"; exon_id "ENSRNOE00000186988"; exon_version "1";
10	ensembl	CDS	55601546	55601695	0	-	0	gene_id "ENSRNOG00000019268"; gene_version "9"; transcript_id "ENSRNOT00000134609"; transcript_version "1"; exon_number "4"; gene_name "Pelp1"; gene_source "ensembl"; gene_biotype "protein_coding"; transcript_name "Pelp1-202"; transcript_source "ensembl"; transcript_biotype "protein_coding"; protein_id "ENSRNOP00000103125"; protein_version "1";
10	ensembl	exon	55601546	55601695	0	-	.	gene_id "ENSRNOG00000019268"; gene_version "9"; transcript_id "ENSRNOT00000026102"; transcript_version "8"; exon_number "4"; gene_name "Pelp1"; gene_source "ensembl"; gene_biotype "protein_coding"; transcript_name "Pelp1-201"; transcript_source "ensembl"; transcript_biotype "protein_coding"; exon_id "ENSRNOE00000186988"; exon_version "1"; tag "Ensembl_canonical";
10	ensembl	CDS	55601546	55601695	0	-	0	gene_id "ENSRNOG00000019268"; gene_version "9"; transcript_id "ENSRNOT00000026102"; transcript_version "8"; exon_number "4"; gene_name "Pelp1"; gene_source "ensembl"; gene_biotype "protein_coding"; transcript_name "Pelp1-201"; transcript_source "ensembl"; transcript_biotype "protein_coding"; protein_id "ENSRNOP00000026102"; protein_version "5"; tag "Ensembl_canonical";
10	ensembl	exon	55606292	55606397	0	-	.	gene_id "ENSRNOG00000019268"; gene_version "9"; transcript_id "ENSRNOT00000134609"; transcript_version "1"; exon_number "3"; gene_name "Pelp1"; gene_source "ensembl"; gene_biotype "protein_coding"; transcript_name "Pelp1-202"; transcript_source "ensembl"; transcript_biotype "protein_coding"; exon_id "ENSRNOE00000186966"; exon_version "1";
10	ensembl	CDS	55606292	55606397	0	-	1	gene_id "ENSRNOG00000019268"; gene_version "9"; transcript_id "ENSRNOT00000134609"; transcript_version "1"; exon_number "3"; gene_name "Pelp1"; gene_source "ensembl"; gene_biotype "protein_coding"; transcript_name "Pelp1-202"; transcript_source "ensembl"; transcript_biotype "protein_coding"; protein_id "ENSRNOP00000103125"; protein_version "1";
10	ensembl	exon	55606292	55606397	0	-	.	gene_id "ENSRNOG00000019268"; gene_version "9"; transcript_id "ENSRNOT00000026102"; transcript_version "8"; exon_number "3"; gene_name "Pelp1"; gene_source "ensembl"; gene_biotype "protein_coding"; transcript_name "Pelp1-201"; transcript_source "ensembl"; transcript_biotype "protein_coding"; exon_id "ENSRNOE00000186966"; exon_version "1"; tag "Ensembl_canonical";
10	ensembl	CDS	55606292	55606397	0	-	1	gene_id "ENSRNOG00000019268"; gene_version "9"; transcript_id "ENSRNOT00000026102"; transcript_version "8"; exon_number "3"; gene_name "Pelp1"; gene_source "ensembl"; gene_biotype "protein_coding"; transcript_name "Pelp1-201"; transcript_source "ensembl"; transcript_biotype "protein_coding"; protein_id "ENSRNOP00000026102"; protein_version "5"; tag "Ensembl_canonical";
10	ensembl	exon	55606774	55606838	0	-	.	gene_id "ENSRNOG00000019268"; gene_version "9"; transcript_id "ENSRNOT00000134609"; transcript_version "1"; exon_number "2"; gene_name "Pelp1"; gene_source "ensembl"; gene_biotype "protein_coding"; transcript_name "Pelp1-202"; transcript_source "ensembl"; transcript_biotype "protein_coding"; exon_id "ENSRNOE00000186947"; exon_version "1";
10	ensembl	CDS	55606774	55606838	0	-	0	gene_id "ENSRNOG00000019268"; gene_version "9"; transcript_id "ENSRNOT00000134609"; transcript_version "1"; exon_number "2"; gene_name "Pelp1"; gene_source "ensembl"; gene_biotype "protein_coding"; transcript_name "Pelp1-202"; transcript_source "ensembl"; transcript_biotype "protein_coding"; protein_id "ENSRNOP00000103125"; protein_version "1";
10	ensembl	exon	55606774	55606838	0	-	.	gene_id "ENSRNOG00000019268"; gene_version "9"; transcript_id "ENSRNOT00000026102"; transcript_version "8"; exon_number "2"; gene_name "Pelp1"; gene_source "ensembl"; gene_biotype "protein_coding"; transcript_name "Pelp1-201"; transcript_source "ensembl"; transcript_biotype "protein_coding"; exon_id "ENSRNOE00000186947"; exon_version "1"; tag "Ensembl_canonical";
10	ensembl	CDS	55606774	55606838	0	-	0	gene_id "ENSRNOG00000019268"; gene_version "9"; transcript_id "ENSRNOT00000026102"; transcript_version "8"; exon_number "2"; gene_name "Pelp1"; gene_source "ensembl"; gene_biotype "protein_coding"; transcript_name "Pelp1-201"; transcript_source "ensembl"; transcript_biotype "protein_coding"; protein_id "ENSRNOP00000026102"; protein_version "5"; tag "Ensembl_canonical";
10	ensembl	CDS	55610228	55610518	0	-	0	gene_id "ENSRNOG00000019268"; gene_version "9"; transcript_id "ENSRNOT00000134609"; transcript_version "1"; exon_number "1"; gene_name "Pelp1"; gene_source "ensembl"; gene_biotype "protein_coding"; transcript_name "Pelp1-202"; transcript_source "ensembl"; transcript_biotype "protein_coding"; protein_id "ENSRNOP00000103125"; protein_version "1";
10	ensembl	exon	55610228	55610570	0	-	.	gene_id "ENSRNOG00000019268"; gene_version "9"; transcript_id "ENSRNOT00000134609"; transcript_version "1"; exon_number "1"; gene_name "Pelp1"; gene_source "ensembl"; gene_biotype "protein_coding"; transcript_name "Pelp1-202"; transcript_source "ensembl"; transcript_biotype "protein_coding"; exon_id "ENSRNOE00000186925"; exon_version "5";
10	ensembl	CDS	55610228	55610617	0	-	0	gene_id "ENSRNOG00000019268"; gene_version "9"; transcript_id "ENSRNOT00000026102"; transcript_version "8"; exon_number "1"; gene_name "Pelp1"; gene_source "ensembl"; gene_biotype "protein_coding"; transcript_name "Pelp1-201"; transcript_source "ensembl"; transcript_biotype "protein_coding"; protein_id "ENSRNOP00000026102"; protein_version "5"; tag "Ensembl_canonical";
10	ensembl	exon	55610228	55610758	0	-	.	gene_id "ENSRNOG00000019268"; gene_version "9"; transcript_id "ENSRNOT00000026102"; transcript_version "8"; exon_number "1"; gene_name "Pelp1"; gene_source "ensembl"; gene_biotype "protein_coding"; transcript_name "Pelp1-201"; transcript_source "ensembl"; transcript_biotype "protein_coding"; exon_id "ENSRNOE00000733978"; exon_version "1"; tag "Ensembl_canonical";
10	ensembl	start_codon	55610516	55610518	0	-	0	gene_id "ENSRNOG00000019268"; gene_version "9"; transcript_id "ENSRNOT00000134609"; transcript_version "1"; exon_number "1"; gene_name "Pelp1"; gene_source "ensembl"; gene_biotype "protein_coding"; transcript_name "Pelp1-202"; transcript_source "ensembl"; transcript_biotype "protein_coding";
10	ensembl	five_prime_utr	55610519	55610570	0	-	.	gene_id "ENSRNOG00000019268"; gene_version "9"; transcript_id "ENSRNOT00000134609"; transcript_version "1"; gene_name "Pelp1"; gene_source "ensembl"; gene_biotype "protein_coding"; transcript_name "Pelp1-202"; transcript_source "ensembl"; transcript_biotype "protein_coding";
10	ensembl	start_codon	55610615	55610617	0	-	0	gene_id "ENSRNOG00000019268"; gene_version "9"; transcript_id "ENSRNOT00000026102"; transcript_version "8"; exon_number "1"; gene_name "Pelp1"; gene_source "ensembl"; gene_biotype "protein_coding"; transcript_name "Pelp1-201"; transcript_source "ensembl"; transcript_biotype "protein_coding"; tag "Ensembl_canonical";
10	ensembl	five_prime_utr	55610618	55610758	0	-	.	gene_id "ENSRNOG00000019268"; gene_version "9"; transcript_id "ENSRNOT00000026102"; transcript_version "8"; gene_name "Pelp1"; gene_source "ensembl"; gene_biotype "protein_coding"; transcript_name "Pelp1-201"; transcript_source "ensembl"; transcript_biotype "protein_coding"; tag "Ensembl_canonical";
10	ensembl	exon	55615985	55616965	0	-	.	gene_id "ENSRNOG00000082504"; gene_version "1"; transcript_id "ENSRNOT00000121206"; transcript_version "1"; exon_number "2"; gene_source "ensembl"; gene_biotype "lncRNA"; transcript_source "ensembl"; transcript_biotype "lncRNA"; exon_id "ENSRNOE00000723182"; exon_version "1";
10	ensembl	transcript	55615985	55621495	0	-	.	gene_id "ENSRNOG00000082504"; gene_version "1"; transcript_id "ENSRNOT00000121206"; transcript_version "1"; gene_source "ensembl"; gene_biotype "lncRNA"; transcript_source "ensembl"; transcript_biotype "lncRNA";
10	ensembl	gene	55615985	55645009	0	-	.	gene_id "ENSRNOG00000082504"; gene_version "1"; gene_source "ensembl"; gene_biotype "lncRNA";
10	ensembl	exon	55615987	55616965	0	-	.	gene_id "ENSRNOG00000082504"; gene_version "1"; transcript_id "ENSRNOT00000130474"; transcript_version "1"; exon_number "5"; gene_source "ensembl"; gene_biotype "lncRNA"; transcript_source "ensembl"; transcript_biotype "lncRNA"; exon_id "ENSRNOE00000795147"; exon_version "1";
10	ENSEMBL114_rn	exon	55615987	55616965	0.00299207581398409	-	.	gene_id "ENSRNOG00000082504"; transcript_id "ENSRNOG00000082504_tx_4"; exon_id "10_55615987_55616965_-"; exonnum "5"; txlen "3192";
10	ensembl	transcript	55615987	55634204	0	-	.	gene_id "ENSRNOG00000082504"; gene_version "1"; transcript_id "ENSRNOT00000130474"; transcript_version "1"; gene_source "ensembl"; gene_biotype "lncRNA"; transcript_source "ensembl"; transcript_biotype "lncRNA";
10	ensembl	exon	55615990	55620912	0	-	.	gene_id "ENSRNOG00000082504"; gene_version "1"; transcript_id "ENSRNOT00000124203"; transcript_version "1"; exon_number "3"; gene_source "ensembl"; gene_biotype "lncRNA"; transcript_source "ensembl"; transcript_biotype "lncRNA"; exon_id "ENSRNOE00000746244"; exon_version "1"; tag "Ensembl_canonical";
10	ensembl	transcript	55615990	55644957	0	-	.	gene_id "ENSRNOG00000082504"; gene_version "1"; transcript_id "ENSRNOT00000124203"; transcript_version "1"; gene_source "ensembl"; gene_biotype "lncRNA"; transcript_source "ensembl"; transcript_biotype "lncRNA"; tag "Ensembl_canonical";
10	ensembl	exon	55616010	55620912	0	-	.	gene_id "ENSRNOG00000082504"; gene_version "1"; transcript_id "ENSRNOT00000157878"; transcript_version "1"; exon_number "2"; gene_source "ensembl"; gene_biotype "lncRNA"; transcript_source "ensembl"; transcript_biotype "lncRNA"; exon_id "ENSRNOE00000799614"; exon_version "1";
10	ensembl	transcript	55616010	55634204	0	-	.	gene_id "ENSRNOG00000082504"; gene_version "1"; transcript_id "ENSRNOT00000157878"; transcript_version "1"; gene_source "ensembl"; gene_biotype "lncRNA"; transcript_source "ensembl"; transcript_biotype "lncRNA";
10	ensembl	exon	55617600	55621495	0	-	.	gene_id "ENSRNOG00000082504"; gene_version "1"; transcript_id "ENSRNOT00000121206"; transcript_version "1"; exon_number "1"; gene_source "ensembl"; gene_biotype "lncRNA"; transcript_source "ensembl"; transcript_biotype "lncRNA"; exon_id "ENSRNOE00000688273"; exon_version "1";
10	ensembl	exon	55618972	55620912	0	-	.	gene_id "ENSRNOG00000082504"; gene_version "1"; transcript_id "ENSRNOT00000130474"; transcript_version "1"; exon_number "4"; gene_source "ensembl"; gene_biotype "lncRNA"; transcript_source "ensembl"; transcript_biotype "lncRNA"; exon_id "ENSRNOE00000743247"; exon_version "1";
10	ENSEMBL114_rn	exon	55618972	55620912	0.00299207581398409	-	.	gene_id "ENSRNOG00000082504"; transcript_id "ENSRNOG00000082504_tx_4"; exon_id "10_55618972_55620912_-"; exonnum "4"; txlen "3192";
10	ensembl	exon	55632426	55632457	0	-	.	gene_id "ENSRNOG00000082504"; gene_version "1"; transcript_id "ENSRNOT00000130474"; transcript_version "1"; exon_number "3"; gene_source "ensembl"; gene_biotype "lncRNA"; transcript_source "ensembl"; transcript_biotype "lncRNA"; exon_id "ENSRNOE00000674773"; exon_version "1";
10	ensembl	exon	55632546	55632581	0	-	.	gene_id "ENSRNOG00000082504"; gene_version "1"; transcript_id "ENSRNOT00000130474"; transcript_version "1"; exon_number "2"; gene_source "ensembl"; gene_biotype "lncRNA"; transcript_source "ensembl"; transcript_biotype "lncRNA"; exon_id "ENSRNOE00000709527"; exon_version "1";
10	ensembl	exon	55634008	55634204	0	-	.	gene_id "ENSRNOG00000082504"; gene_version "1"; transcript_id "ENSRNOT00000130474"; transcript_version "1"; exon_number "1"; gene_source "ensembl"; gene_biotype "lncRNA"; transcript_source "ensembl"; transcript_biotype "lncRNA"; exon_id "ENSRNOE00000764863"; exon_version "1";
10	ensembl	exon	55634008	55634204	0	-	.	gene_id "ENSRNOG00000082504"; gene_version "1"; transcript_id "ENSRNOT00000157878"; transcript_version "1"; exon_number "1"; gene_source "ensembl"; gene_biotype "lncRNA"; transcript_source "ensembl"; transcript_biotype "lncRNA"; exon_id "ENSRNOE00000764863"; exon_version "1";
10	ensembl	exon	55639534	55639749	0	-	.	gene_id "ENSRNOG00000082504"; gene_version "1"; transcript_id "ENSRNOT00000145667"; transcript_version "1"; exon_number "3"; gene_source "ensembl"; gene_biotype "lncRNA"; transcript_source "ensembl"; transcript_biotype "lncRNA"; exon_id "ENSRNOE00000735310"; exon_version "1";
10	ensembl	transcript	55639534	55645009	0	-	.	gene_id "ENSRNOG00000082504"; gene_version "1"; transcript_id "ENSRNOT00000145667"; transcript_version "1"; gene_source "ensembl"; gene_biotype "lncRNA"; transcript_source "ensembl"; transcript_biotype "lncRNA";
10	ensembl	exon	55640567	55640618	0	-	.	gene_id "ENSRNOG00000082504"; gene_version "1"; transcript_id "ENSRNOT00000124203"; transcript_version "1"; exon_number "2"; gene_source "ensembl"; gene_biotype "lncRNA"; transcript_source "ensembl"; transcript_biotype "lncRNA"; exon_id "ENSRNOE00000795401"; exon_version "1"; tag "Ensembl_canonical";
10	ensembl	exon	55640567	55640618	0	-	.	gene_id "ENSRNOG00000082504"; gene_version "1"; transcript_id "ENSRNOT00000145667"; transcript_version "1"; exon_number "2"; gene_source "ensembl"; gene_biotype "lncRNA"; transcript_source "ensembl"; transcript_biotype "lncRNA"; exon_id "ENSRNOE00000795401"; exon_version "1";
10	ENSEMBL114_rn	exon	55640567	55640618	0.00299207581398409	-	.	gene_id "ENSRNOG00000082504"; transcript_id "ENSRNOG00000082504_tx_4"; exon_id "10_55640567_55640618_-"; exonnum "3"; txlen "3192";
10	ensembl	exon	55644821	55644957	0	-	.	gene_id "ENSRNOG00000082504"; gene_version "1"; transcript_id "ENSRNOT00000124203"; transcript_version "1"; exon_number "1"; gene_source "ensembl"; gene_biotype "lncRNA"; transcript_source "ensembl"; transcript_biotype "lncRNA"; exon_id "ENSRNOE00000761679"; exon_version "1"; tag "Ensembl_canonical";
10	ensembl	exon	55644821	55645009	0	-	.	gene_id "ENSRNOG00000082504"; gene_version "1"; transcript_id "ENSRNOT00000145667"; transcript_version "1"; exon_number "1"; gene_source "ensembl"; gene_biotype "lncRNA"; transcript_source "ensembl"; transcript_biotype "lncRNA"; exon_id "ENSRNOE00000790410"; exon_version "1";
10	ENSEMBL114_rn	exon	55644821	55645009	0.00299207581398409	-	.	gene_id "ENSRNOG00000082504"; transcript_id "ENSRNOG00000082504_tx_4"; exon_id "10_55644821_55645009_-"; exonnum "2"; txlen "3192";
10	sraer114_ss	exon	55645126	55645156	0.00299207581398409	-	.	gene_id "ENSRNOG00000082504"; transcript_id "ENSRNOG00000082504_tx_4"; exon_id "10_55645126_55645156_-"; exonnum "1"; txlen "3192";
10	ensembl	three_prime_utr	55664742	55665526	0	-	.	gene_id "ENSRNOG00000026647"; gene_version "6"; transcript_id "ENSRNOT00000032926"; transcript_version "6"; gene_name "Cxcl16"; gene_source "ensembl"; gene_biotype "protein_coding"; transcript_name "Cxcl16-201"; transcript_source "ensembl"; transcript_biotype "protein_coding"; tag "Ensembl_canonical";
10	ensembl	exon	55664742	55665657	0	-	.	gene_id "ENSRNOG00000026647"; gene_version "6"; transcript_id "ENSRNOT00000032926"; transcript_version "6"; exon_number "5"; gene_name "Cxcl16"; gene_source "ensembl"; gene_biotype "protein_coding"; transcript_name "Cxcl16-201"; transcript_source "ensembl"; transcript_biotype "protein_coding"; exon_id "ENSRNOE00000774897"; exon_version "1"; tag "Ensembl_canonical";
10	ensembl	gene	55664742	55670226	0	-	.	gene_id "ENSRNOG00000026647"; gene_version "6"; gene_name "Cxcl16"; gene_source "ensembl"; gene_biotype "protein_coding";
10	ensembl	transcript	55664742	55670226	0	-	.	gene_id "ENSRNOG00000026647"; gene_version "6"; transcript_id "ENSRNOT00000032926"; transcript_version "6"; gene_name "Cxcl16"; gene_source "ensembl"; gene_biotype "protein_coding"; transcript_name "Cxcl16-201"; transcript_source "ensembl"; transcript_biotype "protein_coding"; tag "Ensembl_canonical";
10	ensembl	three_prime_utr	55665272	55666272	0	-	.	gene_id "ENSRNOG00000026647"; gene_version "6"; transcript_id "ENSRNOT00000118669"; transcript_version "2"; gene_name "Cxcl16"; gene_source "ensembl"; gene_biotype "protein_coding"; transcript_name "Cxcl16-202"; transcript_source "ensembl"; transcript_biotype "protein_coding";
10	ensembl	exon	55665272	55666691	0	-	.	gene_id "ENSRNOG00000026647"; gene_version "6"; transcript_id "ENSRNOT00000118669"; transcript_version "2"; exon_number "4"; gene_name "Cxcl16"; gene_source "ensembl"; gene_biotype "protein_coding"; transcript_name "Cxcl16-202"; transcript_source "ensembl"; transcript_biotype "protein_coding"; exon_id "ENSRNOE00000654933"; exon_version "2";
10	ensembl	transcript	55665272	55670226	0	-	.	gene_id "ENSRNOG00000026647"; gene_version "6"; transcript_id "ENSRNOT00000118669"; transcript_version "2"; gene_name "Cxcl16"; gene_source "ensembl"; gene_biotype "protein_coding"; transcript_name "Cxcl16-202"; transcript_source "ensembl"; transcript_biotype "protein_coding";
10	ensembl	stop_codon	55665527	55665529	0	-	0	gene_id "ENSRNOG00000026647"; gene_version "6"; transcript_id "ENSRNOT00000032926"; transcript_version "6"; exon_number "5"; gene_name "Cxcl16"; gene_source "ensembl"; gene_biotype "protein_coding"; transcript_name "Cxcl16-201"; transcript_source "ensembl"; transcript_biotype "protein_coding"; tag "Ensembl_canonical";
10	ensembl	CDS	55665530	55665657	0	-	2	gene_id "ENSRNOG00000026647"; gene_version "6"; transcript_id "ENSRNOT00000032926"; transcript_version "6"; exon_number "5"; gene_name "Cxcl16"; gene_source "ensembl"; gene_biotype "protein_coding"; transcript_name "Cxcl16-201"; transcript_source "ensembl"; transcript_biotype "protein_coding"; protein_id "ENSRNOP00000037160"; protein_version "5"; tag "Ensembl_canonical";
10	sraer114_es	exon	55665862	55666081	3.23415226128038	-	.	gene_id "ENSRNOG00000026647"; transcript_id "ENSRNOG00000026647_tx_1"; exon_id "10_55665862_55666081_-"; exonnum "6"; txlen "1147";
10	sraer114_es	exon	55665862	55666081	2.77634749497421	-	.	gene_id "ENSRNOG00000026647"; transcript_id "ENSRNOG00000026647_tx_2"; exon_id "10_55665862_55666081_-"; exonnum "7"; txlen "1939";
10	sraer114_es	exon	55665862	55666081	0.75316685322354	-	.	gene_id "ENSRNOG00000026647"; transcript_id "ENSRNOG00000026647_tx_4"; exon_id "10_55665862_55666081_-"; exonnum "4"; txlen "1553";
10	sraer114_es	exon	55665862	55666081	0.0178962667944168	-	.	gene_id "ENSRNOG00000026647"; transcript_id "ENSRNOG00000026647_tx_5"; exon_id "10_55665862_55666081_-"; exonnum "9"; txlen "2595";
10	sraer114_es	exon	55665862	55666081	0.014082308297246	-	.	gene_id "ENSRNOG00000026647"; transcript_id "ENSRNOG00000026647_tx_6"; exon_id "10_55665862_55666081_-"; exonnum "9"; txlen "2564";
10	ensembl	stop_codon	55666273	55666275	0	-	0	gene_id "ENSRNOG00000026647"; gene_version "6"; transcript_id "ENSRNOT00000118669"; transcript_version "2"; exon_number "4"; gene_name "Cxcl16"; gene_source "ensembl"; gene_biotype "protein_coding"; transcript_name "Cxcl16-202"; transcript_source "ensembl"; transcript_biotype "protein_coding";
10	ensembl	CDS	55666276	55666691	0	-	2	gene_id "ENSRNOG00000026647"; gene_version "6"; transcript_id "ENSRNOT00000118669"; transcript_version "2"; exon_number "4"; gene_name "Cxcl16"; gene_source "ensembl"; gene_biotype "protein_coding"; transcript_name "Cxcl16-202"; transcript_source "ensembl"; transcript_biotype "protein_coding"; protein_id "ENSRNOP00000084149"; protein_version "1";
10	ensembl	exon	55666290	55666691	0	-	.	gene_id "ENSRNOG00000026647"; gene_version "6"; transcript_id "ENSRNOT00000032926"; transcript_version "6"; exon_number "4"; gene_name "Cxcl16"; gene_source "ensembl"; gene_biotype "protein_coding"; transcript_name "Cxcl16-201"; transcript_source "ensembl"; transcript_biotype "protein_coding"; exon_id "ENSRNOE00000272135"; exon_version "1"; tag "Ensembl_canonical";
10	ensembl	CDS	55666290	55666691	0	-	2	gene_id "ENSRNOG00000026647"; gene_version "6"; transcript_id "ENSRNOT00000032926"; transcript_version "6"; exon_number "4"; gene_name "Cxcl16"; gene_source "ensembl"; gene_biotype "protein_coding"; transcript_name "Cxcl16-201"; transcript_source "ensembl"; transcript_biotype "protein_coding"; protein_id "ENSRNOP00000037160"; protein_version "5"; tag "Ensembl_canonical";
10	ENSEMBL114_rn	exon	55666290	55666691	3.23415226128038	-	.	gene_id "ENSRNOG00000026647"; transcript_id "ENSRNOG00000026647_tx_1"; exon_id "10_55666290_55666691_-"; exonnum "5"; txlen "1147";
10	ENSEMBL114_rn	exon	55666290	55666691	2.77634749497421	-	.	gene_id "ENSRNOG00000026647"; transcript_id "ENSRNOG00000026647_tx_2"; exon_id "10_55666290_55666691_-"; exonnum "6"; txlen "1939";
10	ENSEMBL114_rn	exon	55666290	55666691	0.75316685322354	-	.	gene_id "ENSRNOG00000026647"; transcript_id "ENSRNOG00000026647_tx_4"; exon_id "10_55666290_55666691_-"; exonnum "3"; txlen "1553";
10	ENSEMBL114_rn	exon	55666290	55666691	0.0178962667944168	-	.	gene_id "ENSRNOG00000026647"; transcript_id "ENSRNOG00000026647_tx_5"; exon_id "10_55666290_55666691_-"; exonnum "8"; txlen "2595";
10	ENSEMBL114_rn	exon	55666290	55666691	0.014082308297246	-	.	gene_id "ENSRNOG00000026647"; transcript_id "ENSRNOG00000026647_tx_6"; exon_id "10_55666290_55666691_-"; exonnum "8"; txlen "2564";
10	sraer114_mid	exon	55668551	55668674	0.0178962667944168	-	.	gene_id "ENSRNOG00000026647"; transcript_id "ENSRNOG00000026647_tx_5"; exon_id "10_55668551_55668674_-"; exonnum "7"; txlen "2595";
10	sraer114_mid	exon	55668551	55668674	0.014082308297246	-	.	gene_id "ENSRNOG00000026647"; transcript_id "ENSRNOG00000026647_tx_6"; exon_id "10_55668551_55668674_-"; exonnum "7"; txlen "2564";
10	ensembl	exon	55668980	55669062	0	-	.	gene_id "ENSRNOG00000026647"; gene_version "6"; transcript_id "ENSRNOT00000118669"; transcript_version "2"; exon_number "3"; gene_name "Cxcl16"; gene_source "ensembl"; gene_biotype "protein_coding"; transcript_name "Cxcl16-202"; transcript_source "ensembl"; transcript_biotype "protein_coding"; exon_id "ENSRNOE00000272141"; exon_version "1";
10	ensembl	CDS	55668980	55669062	0	-	1	gene_id "ENSRNOG00000026647"; gene_version "6"; transcript_id "ENSRNOT00000118669"; transcript_version "2"; exon_number "3"; gene_name "Cxcl16"; gene_source "ensembl"; gene_biotype "protein_coding"; transcript_name "Cxcl16-202"; transcript_source "ensembl"; transcript_biotype "protein_coding"; protein_id "ENSRNOP00000084149"; protein_version "1";
10	ensembl	exon	55668980	55669062	0	-	.	gene_id "ENSRNOG00000026647"; gene_version "6"; transcript_id "ENSRNOT00000032926"; transcript_version "6"; exon_number "3"; gene_name "Cxcl16"; gene_source "ensembl"; gene_biotype "protein_coding"; transcript_name "Cxcl16-201"; transcript_source "ensembl"; transcript_biotype "protein_coding"; exon_id "ENSRNOE00000272141"; exon_version "1"; tag "Ensembl_canonical";
10	ensembl	CDS	55668980	55669062	0	-	1	gene_id "ENSRNOG00000026647"; gene_version "6"; transcript_id "ENSRNOT00000032926"; transcript_version "6"; exon_number "3"; gene_name "Cxcl16"; gene_source "ensembl"; gene_biotype "protein_coding"; transcript_name "Cxcl16-201"; transcript_source "ensembl"; transcript_biotype "protein_coding"; protein_id "ENSRNOP00000037160"; protein_version "5"; tag "Ensembl_canonical";
10	ENSEMBL114_rn	exon	55668980	55669062	3.23415226128038	-	.	gene_id "ENSRNOG00000026647"; transcript_id "ENSRNOG00000026647_tx_1"; exon_id "10_55668980_55669062_-"; exonnum "4"; txlen "1147";
10	ENSEMBL114_rn	exon	55668980	55669062	2.77634749497421	-	.	gene_id "ENSRNOG00000026647"; transcript_id "ENSRNOG00000026647_tx_2"; exon_id "10_55668980_55669062_-"; exonnum "5"; txlen "1939";
10	ENSEMBL114_rn	exon	55668980	55669062	0.0178962667944168	-	.	gene_id "ENSRNOG00000026647"; transcript_id "ENSRNOG00000026647_tx_5"; exon_id "10_55668980_55669062_-"; exonnum "6"; txlen "2595";
10	ENSEMBL114_rn	exon	55668980	55669062	0.014082308297246	-	.	gene_id "ENSRNOG00000026647"; transcript_id "ENSRNOG00000026647_tx_6"; exon_id "10_55668980_55669062_-"; exonnum "6"; txlen "2564";
10	ensembl	exon	55669274	55669412	0	-	.	gene_id "ENSRNOG00000026647"; gene_version "6"; transcript_id "ENSRNOT00000118669"; transcript_version "2"; exon_number "2"; gene_name "Cxcl16"; gene_source "ensembl"; gene_biotype "protein_coding"; transcript_name "Cxcl16-202"; transcript_source "ensembl"; transcript_biotype "protein_coding"; exon_id "ENSRNOE00000272147"; exon_version "1";
10	ensembl	CDS	55669274	55669412	0	-	2	gene_id "ENSRNOG00000026647"; gene_version "6"; transcript_id "ENSRNOT00000118669"; transcript_version "2"; exon_number "2"; gene_name "Cxcl16"; gene_source "ensembl"; gene_biotype "protein_coding"; transcript_name "Cxcl16-202"; transcript_source "ensembl"; transcript_biotype "protein_coding"; protein_id "ENSRNOP00000084149"; protein_version "1";
10	ensembl	exon	55669274	55669412	0	-	.	gene_id "ENSRNOG00000026647"; gene_version "6"; transcript_id "ENSRNOT00000032926"; transcript_version "6"; exon_number "2"; gene_name "Cxcl16"; gene_source "ensembl"; gene_biotype "protein_coding"; transcript_name "Cxcl16-201"; transcript_source "ensembl"; transcript_biotype "protein_coding"; exon_id "ENSRNOE00000272147"; exon_version "1"; tag "Ensembl_canonical";
10	ensembl	CDS	55669274	55669412	0	-	2	gene_id "ENSRNOG00000026647"; gene_version "6"; transcript_id "ENSRNOT00000032926"; transcript_version "6"; exon_number "2"; gene_name "Cxcl16"; gene_source "ensembl"; gene_biotype "protein_coding"; transcript_name "Cxcl16-201"; transcript_source "ensembl"; transcript_biotype "protein_coding"; protein_id "ENSRNOP00000037160"; protein_version "5"; tag "Ensembl_canonical";
10	ENSEMBL114_rn	exon	55669274	55669412	3.23415226128038	-	.	gene_id "ENSRNOG00000026647"; transcript_id "ENSRNOG00000026647_tx_1"; exon_id "10_55669274_55669412_-"; exonnum "3"; txlen "1147";
10	ENSEMBL114_rn	exon	55669274	55669412	2.77634749497421	-	.	gene_id "ENSRNOG00000026647"; transcript_id "ENSRNOG00000026647_tx_2"; exon_id "10_55669274_55669412_-"; exonnum "4"; txlen "1939";
10	ENSEMBL114_rn	exon	55669274	55669412	0.75316685322354	-	.	gene_id "ENSRNOG00000026647"; transcript_id "ENSRNOG00000026647_tx_4"; exon_id "10_55669274_55669412_-"; exonnum "2"; txlen "1553";
10	ENSEMBL114_rn	exon	55669274	55669412	0.0178962667944168	-	.	gene_id "ENSRNOG00000026647"; transcript_id "ENSRNOG00000026647_tx_5"; exon_id "10_55669274_55669412_-"; exonnum "5"; txlen "2595";
10	ENSEMBL114_rn	exon	55669274	55669412	0.014082308297246	-	.	gene_id "ENSRNOG00000026647"; transcript_id "ENSRNOG00000026647_tx_6"; exon_id "10_55669274_55669412_-"; exonnum "5"; txlen "2564";
10	ensembl	CDS	55669595	55669664	0	-	0	gene_id "ENSRNOG00000026647"; gene_version "6"; transcript_id "ENSRNOT00000118669"; transcript_version "2"; exon_number "1"; gene_name "Cxcl16"; gene_source "ensembl"; gene_biotype "protein_coding"; transcript_name "Cxcl16-202"; transcript_source "ensembl"; transcript_biotype "protein_coding"; protein_id "ENSRNOP00000084149"; protein_version "1";
10	ensembl	CDS	55669595	55669664	0	-	0	gene_id "ENSRNOG00000026647"; gene_version "6"; transcript_id "ENSRNOT00000032926"; transcript_version "6"; exon_number "1"; gene_name "Cxcl16"; gene_source "ensembl"; gene_biotype "protein_coding"; transcript_name "Cxcl16-201"; transcript_source "ensembl"; transcript_biotype "protein_coding"; protein_id "ENSRNOP00000037160"; protein_version "5"; tag "Ensembl_canonical";
10	ensembl	exon	55669595	55670226	0	-	.	gene_id "ENSRNOG00000026647"; gene_version "6"; transcript_id "ENSRNOT00000118669"; transcript_version "2"; exon_number "1"; gene_name "Cxcl16"; gene_source "ensembl"; gene_biotype "protein_coding"; transcript_name "Cxcl16-202"; transcript_source "ensembl"; transcript_biotype "protein_coding"; exon_id "ENSRNOE00000659249"; exon_version "1";
10	ensembl	exon	55669595	55670226	0	-	.	gene_id "ENSRNOG00000026647"; gene_version "6"; transcript_id "ENSRNOT00000032926"; transcript_version "6"; exon_number "1"; gene_name "Cxcl16"; gene_source "ensembl"; gene_biotype "protein_coding"; transcript_name "Cxcl16-201"; transcript_source "ensembl"; transcript_biotype "protein_coding"; exon_id "ENSRNOE00000659249"; exon_version "1"; tag "Ensembl_canonical";
10	sraer114_mid	exon	55669595	55670386	2.77634749497421	-	.	gene_id "ENSRNOG00000026647"; transcript_id "ENSRNOG00000026647_tx_2"; exon_id "10_55669595_55670386_-"; exonnum "3"; txlen "1939";
10	sraer114_mid	exon	55669595	55670386	0.75316685322354	-	.	gene_id "ENSRNOG00000026647"; transcript_id "ENSRNOG00000026647_tx_4"; exon_id "10_55669595_55670386_-"; exonnum "1"; txlen "1553";
10	sraer114_mid	exon	55669595	55670386	0.0178962667944168	-	.	gene_id "ENSRNOG00000026647"; transcript_id "ENSRNOG00000026647_tx_5"; exon_id "10_55669595_55670386_-"; exonnum "4"; txlen "2595";
10	sraer114_mid	exon	55669595	55670386	0.014082308297246	-	.	gene_id "ENSRNOG00000026647"; transcript_id "ENSRNOG00000026647_tx_6"; exon_id "10_55669595_55670386_-"; exonnum "4"; txlen "2564";
10	ensembl	start_codon	55669662	55669664	0	-	0	gene_id "ENSRNOG00000026647"; gene_version "6"; transcript_id "ENSRNOT00000118669"; transcript_version "2"; exon_number "1"; gene_name "Cxcl16"; gene_source "ensembl"; gene_biotype "protein_coding"; transcript_name "Cxcl16-202"; transcript_source "ensembl"; transcript_biotype "protein_coding";
10	ensembl	start_codon	55669662	55669664	0	-	0	gene_id "ENSRNOG00000026647"; gene_version "6"; transcript_id "ENSRNOT00000032926"; transcript_version "6"; exon_number "1"; gene_name "Cxcl16"; gene_source "ensembl"; gene_biotype "protein_coding"; transcript_name "Cxcl16-201"; transcript_source "ensembl"; transcript_biotype "protein_coding"; tag "Ensembl_canonical";
10	ensembl	five_prime_utr	55669665	55670226	0	-	.	gene_id "ENSRNOG00000026647"; gene_version "6"; transcript_id "ENSRNOT00000118669"; transcript_version "2"; gene_name "Cxcl16"; gene_source "ensembl"; gene_biotype "protein_coding"; transcript_name "Cxcl16-202"; transcript_source "ensembl"; transcript_biotype "protein_coding";
10	ensembl	five_prime_utr	55669665	55670226	0	-	.	gene_id "ENSRNOG00000026647"; gene_version "6"; transcript_id "ENSRNOT00000032926"; transcript_version "6"; gene_name "Cxcl16"; gene_source "ensembl"; gene_biotype "protein_coding"; transcript_name "Cxcl16-201"; transcript_source "ensembl"; transcript_biotype "protein_coding"; tag "Ensembl_canonical";
10	sraer114_mid	exon	55670895	55671426	0.0178962667944168	-	.	gene_id "ENSRNOG00000026647"; transcript_id "ENSRNOG00000026647_tx_5"; exon_id "10_55670895_55671426_-"; exonnum "3"; txlen "2595";
10	sraer114_mid	exon	55670895	55671426	0.014082308297246	-	.	gene_id "ENSRNOG00000026647"; transcript_id "ENSRNOG00000026647_tx_6"; exon_id "10_55670895_55671426_-"; exonnum "3"; txlen "2564";
10	sraer114_mid	exon	55673411	55673546	3.23415226128038	-	.	gene_id "ENSRNOG00000026647"; transcript_id "ENSRNOG00000026647_tx_1"; exon_id "10_55673411_55673546_-"; exonnum "2"; txlen "1147";
10	sraer114_mid	exon	55673411	55673546	2.77634749497421	-	.	gene_id "ENSRNOG00000026647"; transcript_id "ENSRNOG00000026647_tx_2"; exon_id "10_55673411_55673546_-"; exonnum "2"; txlen "1939";
10	sraer114_mid	exon	55673411	55673546	0.0178962667944168	-	.	gene_id "ENSRNOG00000026647"; transcript_id "ENSRNOG00000026647_tx_5"; exon_id "10_55673411_55673546_-"; exonnum "2"; txlen "2595";
10	sraer114_mid	exon	55673411	55673546	0.014082308297246	-	.	gene_id "ENSRNOG00000026647"; transcript_id "ENSRNOG00000026647_tx_6"; exon_id "10_55673411_55673546_-"; exonnum "2"; txlen "2564";
10	sraer114_ss	exon	55676135	55676270	0.014082308297246	-	.	gene_id "ENSRNOG00000026647"; transcript_id "ENSRNOG00000026647_tx_6"; exon_id "10_55676135_55676270_-"; exonnum "1"; txlen "2564";
10	sraer114_ss	exon	55681867	55682033	3.23415226128038	-	.	gene_id "ENSRNOG00000026647"; transcript_id "ENSRNOG00000026647_tx_1"; exon_id "10_55681867_55682033_-"; exonnum "1"; txlen "1147";
10	sraer114_ss	exon	55681867	55682033	2.77634749497421	-	.	gene_id "ENSRNOG00000026647"; transcript_id "ENSRNOG00000026647_tx_2"; exon_id "10_55681867_55682033_-"; exonnum "1"; txlen "1939";
10	sraer114_ss	exon	55681867	55682033	0.0178962667944168	-	.	gene_id "ENSRNOG00000026647"; transcript_id "ENSRNOG00000026647_tx_5"; exon_id "10_55681867_55682033_-"; exonnum "1"; txlen "2595";
10	ensembl	exon	55690987	55691257	0	-	.	gene_id "ENSRNOG00000089330"; gene_version "1"; transcript_id "ENSRNOT00000128481"; transcript_version "1"; exon_number "3"; gene_source "ensembl"; gene_biotype "lncRNA"; transcript_source "ensembl"; transcript_biotype "lncRNA"; exon_id "ENSRNOE00000721499"; exon_version "1"; tag "Ensembl_canonical";
10	ensembl	transcript	55690987	55693507	0	-	.	gene_id "ENSRNOG00000089330"; gene_version "1"; transcript_id "ENSRNOT00000128481"; transcript_version "1"; gene_source "ensembl"; gene_biotype "lncRNA"; transcript_source "ensembl"; transcript_biotype "lncRNA"; tag "Ensembl_canonical";
10	ensembl	gene	55690987	55703904	0	-	.	gene_id "ENSRNOG00000089330"; gene_version "1"; gene_source "ensembl"; gene_biotype "lncRNA";
10	ensembl	exon	55691131	55691279	0	-	.	gene_id "ENSRNOG00000089330"; gene_version "1"; transcript_id "ENSRNOT00000173178"; transcript_version "1"; exon_number "3"; gene_source "ensembl"; gene_biotype "lncRNA"; transcript_source "ensembl"; transcript_biotype "lncRNA"; exon_id "ENSRNOE00000783855"; exon_version "1";
10	ensembl	transcript	55691131	55697667	0	-	.	gene_id "ENSRNOG00000089330"; gene_version "1"; transcript_id "ENSRNOT00000173178"; transcript_version "1"; gene_source "ensembl"; gene_biotype "lncRNA"; transcript_source "ensembl"; transcript_biotype "lncRNA";
10	ensembl	exon	55691141	55691257	0	-	.	gene_id "ENSRNOG00000089330"; gene_version "1"; transcript_id "ENSRNOT00000136320"; transcript_version "1"; exon_number "4"; gene_source "ensembl"; gene_biotype "lncRNA"; transcript_source "ensembl"; transcript_biotype "lncRNA"; exon_id "ENSRNOE00000816584"; exon_version "1";
10	ENSEMBL114_rn	exon	55691141	55691257	0.0532105115203261	-	.	gene_id "ENSRNOG00000089330"; transcript_id "ENSRNOG00000089330_tx_13"; exon_id "10_55691141_55691257_-"; exonnum "6"; txlen "786";
10	ENSEMBL114_rn	exon	55691141	55691257	0.0422940182430388	-	.	gene_id "ENSRNOG00000089330"; transcript_id "ENSRNOG00000089330_tx_15"; exon_id "10_55691141_55691257_-"; exonnum "5"; txlen "648";
10	ENSEMBL114_rn	exon	55691141	55691257	0.0326625785290044	-	.	gene_id "ENSRNOG00000089330"; transcript_id "ENSRNOG00000089330_tx_19"; exon_id "10_55691141_55691257_-"; exonnum "6"; txlen "798";
10	ENSEMBL114_rn	exon	55691141	55691257	0.348908802643131	-	.	gene_id "ENSRNOG00000089330"; transcript_id "ENSRNOG00000089330_tx_3"; exon_id "10_55691141_55691257_-"; exonnum "5"; txlen "636";
10	ensembl	transcript	55691141	55703904	0	-	.	gene_id "ENSRNOG00000089330"; gene_version "1"; transcript_id "ENSRNOT00000136320"; transcript_version "1"; gene_source "ensembl"; gene_biotype "lncRNA"; transcript_source "ensembl"; transcript_biotype "lncRNA";
10	ensembl	exon	55692448	55692535	0	-	.	gene_id "ENSRNOG00000089330"; gene_version "1"; transcript_id "ENSRNOT00000173178"; transcript_version "1"; exon_number "2"; gene_source "ensembl"; gene_biotype "lncRNA"; transcript_source "ensembl"; transcript_biotype "lncRNA"; exon_id "ENSRNOE00000762540"; exon_version "1";
10	ensembl	exon	55692448	55692535	0	-	.	gene_id "ENSRNOG00000089330"; gene_version "1"; transcript_id "ENSRNOT00000136320"; transcript_version "1"; exon_number "3"; gene_source "ensembl"; gene_biotype "lncRNA"; transcript_source "ensembl"; transcript_biotype "lncRNA"; exon_id "ENSRNOE00000762540"; exon_version "1";
10	ENSEMBL114_rn	exon	55692448	55692535	0.0532105115203261	-	.	gene_id "ENSRNOG00000089330"; transcript_id "ENSRNOG00000089330_tx_13"; exon_id "10_55692448_55692535_-"; exonnum "5"; txlen "786";
10	ENSEMBL114_rn	exon	55692448	55692535	0.0422940182430388	-	.	gene_id "ENSRNOG00000089330"; transcript_id "ENSRNOG00000089330_tx_15"; exon_id "10_55692448_55692535_-"; exonnum "4"; txlen "648";
10	ENSEMBL114_rn	exon	55692448	55692535	0.0326625785290044	-	.	gene_id "ENSRNOG00000089330"; transcript_id "ENSRNOG00000089330_tx_19"; exon_id "10_55692448_55692535_-"; exonnum "5"; txlen "798";
10	ENSEMBL114_rn	exon	55692448	55692535	0.348908802643131	-	.	gene_id "ENSRNOG00000089330"; transcript_id "ENSRNOG00000089330_tx_3"; exon_id "10_55692448_55692535_-"; exonnum "4"; txlen "636";
10	ensembl	exon	55692448	55692539	0	-	.	gene_id "ENSRNOG00000089330"; gene_version "1"; transcript_id "ENSRNOT00000128481"; transcript_version "1"; exon_number "2"; gene_source "ensembl"; gene_biotype "lncRNA"; transcript_source "ensembl"; transcript_biotype "lncRNA"; exon_id "ENSRNOE00000698815"; exon_version "1"; tag "Ensembl_canonical";
10	ensembl	exon	55693479	55693507	0	-	.	gene_id "ENSRNOG00000089330"; gene_version "1"; transcript_id "ENSRNOT00000128481"; transcript_version "1"; exon_number "1"; gene_source "ensembl"; gene_biotype "lncRNA"; transcript_source "ensembl"; transcript_biotype "lncRNA"; exon_id "ENSRNOE00000765633"; exon_version "1"; tag "Ensembl_canonical";
10	sraer114_es	exon	55694259	55694725	0.0418337488441979	-	.	gene_id "ENSRNOG00000089330"; transcript_id "ENSRNOG00000089330_tx_16"; exon_id "10_55694259_55694725_-"; exonnum "4"; txlen "898";
10	sraer114_es	exon	55694259	55694725	0.0418337488441979	-	.	gene_id "ENSRNOG00000089330"; transcript_id "ENSRNOG00000089330_tx_17"; exon_id "10_55694259_55694725_-"; exonnum "5"; txlen "1048";
10	sraer114_es	exon	55695677	55695850	0.10150813006502	-	.	gene_id "ENSRNOG00000089330"; transcript_id "ENSRNOG00000089330_tx_10"; exon_id "10_55695677_55695850_-"; exonnum "4"; txlen "617";
10	sraer114_es	exon	55695677	55695850	0.0532105115203261	-	.	gene_id "ENSRNOG00000089330"; transcript_id "ENSRNOG00000089330_tx_14"; exon_id "10_55695677_55695850_-"; exonnum "5"; txlen "755";
10	sraer114_es	exon	55695677	55695850	0.266401817259575	-	.	gene_id "ENSRNOG00000089330"; transcript_id "ENSRNOG00000089330_tx_5"; exon_id "10_55695677_55695850_-"; exonnum "4"; txlen "605";
10	ensembl	exon	55697603	55697667	0	-	.	gene_id "ENSRNOG00000089330"; gene_version "1"; transcript_id "ENSRNOT00000173178"; transcript_version "1"; exon_number "1"; gene_source "ensembl"; gene_biotype "lncRNA"; transcript_source "ensembl"; transcript_biotype "lncRNA"; exon_id "ENSRNOE00000786738"; exon_version "1";
10	sraer114_mid	exon	55697603	55697874	0.10150813006502	-	.	gene_id "ENSRNOG00000089330"; transcript_id "ENSRNOG00000089330_tx_10"; exon_id "10_55697603_55697874_-"; exonnum "3"; txlen "617";
10	sraer114_mid	exon	55697603	55697874	0.0532105115203261	-	.	gene_id "ENSRNOG00000089330"; transcript_id "ENSRNOG00000089330_tx_13"; exon_id "10_55697603_55697874_-"; exonnum "4"; txlen "786";
10	sraer114_mid	exon	55697603	55697874	0.0532105115203261	-	.	gene_id "ENSRNOG00000089330"; transcript_id "ENSRNOG00000089330_tx_14"; exon_id "10_55697603_55697874_-"; exonnum "4"; txlen "755";
10	sraer114_mid	exon	55697603	55697874	0.0422940182430388	-	.	gene_id "ENSRNOG00000089330"; transcript_id "ENSRNOG00000089330_tx_15"; exon_id "10_55697603_55697874_-"; exonnum "3"; txlen "648";
10	sraer114_mid	exon	55697603	55697874	0.0418337488441979	-	.	gene_id "ENSRNOG00000089330"; transcript_id "ENSRNOG00000089330_tx_16"; exon_id "10_55697603_55697874_-"; exonnum "3"; txlen "898";
10	sraer114_mid	exon	55697603	55697874	0.0418337488441979	-	.	gene_id "ENSRNOG00000089330"; transcript_id "ENSRNOG00000089330_tx_17"; exon_id "10_55697603_55697874_-"; exonnum "4"; txlen "1048";
10	sraer114_mid	exon	55697603	55697874	0.0326625785290044	-	.	gene_id "ENSRNOG00000089330"; transcript_id "ENSRNOG00000089330_tx_19"; exon_id "10_55697603_55697874_-"; exonnum "4"; txlen "798";
10	sraer114_mid	exon	55697603	55697874	0.348908802643131	-	.	gene_id "ENSRNOG00000089330"; transcript_id "ENSRNOG00000089330_tx_3"; exon_id "10_55697603_55697874_-"; exonnum "3"; txlen "636";
10	sraer114_mid	exon	55697603	55697874	0.266401817259575	-	.	gene_id "ENSRNOG00000089330"; transcript_id "ENSRNOG00000089330_tx_5"; exon_id "10_55697603_55697874_-"; exonnum "3"; txlen "605";
10	sraer114_mid	exon	55699892	55700041	0.0532105115203261	-	.	gene_id "ENSRNOG00000089330"; transcript_id "ENSRNOG00000089330_tx_13"; exon_id "10_55699892_55700041_-"; exonnum "3"; txlen "786";
10	sraer114_mid	exon	55699892	55700041	0.0532105115203261	-	.	gene_id "ENSRNOG00000089330"; transcript_id "ENSRNOG00000089330_tx_14"; exon_id "10_55699892_55700041_-"; exonnum "3"; txlen "755";
10	sraer114_mid	exon	55699892	55700041	0.0418337488441979	-	.	gene_id "ENSRNOG00000089330"; transcript_id "ENSRNOG00000089330_tx_17"; exon_id "10_55699892_55700041_-"; exonnum "3"; txlen "1048";
10	sraer114_mid	exon	55699892	55700041	0.0326625785290044	-	.	gene_id "ENSRNOG00000089330"; transcript_id "ENSRNOG00000089330_tx_19"; exon_id "10_55699892_55700041_-"; exonnum "3"; txlen "798";
10	ensembl	exon	55703543	55703630	0	-	.	gene_id "ENSRNOG00000089330"; gene_version "1"; transcript_id "ENSRNOT00000136320"; transcript_version "1"; exon_number "2"; gene_source "ensembl"; gene_biotype "lncRNA"; transcript_source "ensembl"; transcript_biotype "lncRNA"; exon_id "ENSRNOE00000766223"; exon_version "1";
10	ENSEMBL114_rn	exon	55703543	55703630	0.10150813006502	-	.	gene_id "ENSRNOG00000089330"; transcript_id "ENSRNOG00000089330_tx_10"; exon_id "10_55703543_55703630_-"; exonnum "2"; txlen "617";
10	ENSEMBL114_rn	exon	55703543	55703630	0.0532105115203261	-	.	gene_id "ENSRNOG00000089330"; transcript_id "ENSRNOG00000089330_tx_13"; exon_id "10_55703543_55703630_-"; exonnum "2"; txlen "786";
10	ENSEMBL114_rn	exon	55703543	55703630	0.0532105115203261	-	.	gene_id "ENSRNOG00000089330"; transcript_id "ENSRNOG00000089330_tx_14"; exon_id "10_55703543_55703630_-"; exonnum "2"; txlen "755";
10	ENSEMBL114_rn	exon	55703543	55703630	0.0422940182430388	-	.	gene_id "ENSRNOG00000089330"; transcript_id "ENSRNOG00000089330_tx_15"; exon_id "10_55703543_55703630_-"; exonnum "2"; txlen "648";
10	ENSEMBL114_rn	exon	55703543	55703630	0.0418337488441979	-	.	gene_id "ENSRNOG00000089330"; transcript_id "ENSRNOG00000089330_tx_16"; exon_id "10_55703543_55703630_-"; exonnum "2"; txlen "898";
10	ENSEMBL114_rn	exon	55703543	55703630	0.0418337488441979	-	.	gene_id "ENSRNOG00000089330"; transcript_id "ENSRNOG00000089330_tx_17"; exon_id "10_55703543_55703630_-"; exonnum "2"; txlen "1048";
10	ENSEMBL114_rn	exon	55703543	55703630	0.0326625785290044	-	.	gene_id "ENSRNOG00000089330"; transcript_id "ENSRNOG00000089330_tx_19"; exon_id "10_55703543_55703630_-"; exonnum "2"; txlen "798";
10	ENSEMBL114_rn	exon	55703543	55703630	0.348908802643131	-	.	gene_id "ENSRNOG00000089330"; transcript_id "ENSRNOG00000089330_tx_3"; exon_id "10_55703543_55703630_-"; exonnum "2"; txlen "636";
10	ENSEMBL114_rn	exon	55703543	55703630	0.266401817259575	-	.	gene_id "ENSRNOG00000089330"; transcript_id "ENSRNOG00000089330_tx_5"; exon_id "10_55703543_55703630_-"; exonnum "2"; txlen "605";
10	ensembl	exon	55703834	55703904	0	-	.	gene_id "ENSRNOG00000089330"; gene_version "1"; transcript_id "ENSRNOT00000136320"; transcript_version "1"; exon_number "1"; gene_source "ensembl"; gene_biotype "lncRNA"; transcript_source "ensembl"; transcript_biotype "lncRNA"; exon_id "ENSRNOE00000800309"; exon_version "1";
10	ENSEMBL114_rn	exon	55703834	55703904	0.0532105115203261	-	.	gene_id "ENSRNOG00000089330"; transcript_id "ENSRNOG00000089330_tx_13"; exon_id "10_55703834_55703904_-"; exonnum "1"; txlen "786";
10	ENSEMBL114_rn	exon	55703834	55703904	0.0532105115203261	-	.	gene_id "ENSRNOG00000089330"; transcript_id "ENSRNOG00000089330_tx_14"; exon_id "10_55703834_55703904_-"; exonnum "1"; txlen "755";
10	ENSEMBL114_rn	exon	55703834	55703904	0.0418337488441979	-	.	gene_id "ENSRNOG00000089330"; transcript_id "ENSRNOG00000089330_tx_16"; exon_id "10_55703834_55703904_-"; exonnum "1"; txlen "898";
10	ENSEMBL114_rn	exon	55703834	55703904	0.0418337488441979	-	.	gene_id "ENSRNOG00000089330"; transcript_id "ENSRNOG00000089330_tx_17"; exon_id "10_55703834_55703904_-"; exonnum "1"; txlen "1048";
10	ENSEMBL114_rn	exon	55703834	55703904	0.348908802643131	-	.	gene_id "ENSRNOG00000089330"; transcript_id "ENSRNOG00000089330_tx_3"; exon_id "10_55703834_55703904_-"; exonnum "1"; txlen "636";
10	ENSEMBL114_rn	exon	55703834	55703904	0.266401817259575	-	.	gene_id "ENSRNOG00000089330"; transcript_id "ENSRNOG00000089330_tx_5"; exon_id "10_55703834_55703904_-"; exonnum "1"; txlen "605";
10	sraer114_ss	exon	55708394	55708476	0.10150813006502	-	.	gene_id "ENSRNOG00000089330"; transcript_id "ENSRNOG00000089330_tx_10"; exon_id "10_55708394_55708476_-"; exonnum "1"; txlen "617";
10	sraer114_ss	exon	55708394	55708476	0.0422940182430388	-	.	gene_id "ENSRNOG00000089330"; transcript_id "ENSRNOG00000089330_tx_15"; exon_id "10_55708394_55708476_-"; exonnum "1"; txlen "648";
10	sraer114_ss	exon	55708394	55708476	0.0326625785290044	-	.	gene_id "ENSRNOG00000089330"; transcript_id "ENSRNOG00000089330_tx_19"; exon_id "10_55708394_55708476_-"; exonnum "1"; txlen "798";
10	ensembl	three_prime_utr	55726572	55726627	0	-	.	gene_id "ENSRNOG00000026508"; gene_version "6"; transcript_id "ENSRNOT00000029421"; transcript_version "6"; gene_name "Vmo1"; gene_source "ensembl"; gene_biotype "protein_coding"; transcript_name "Vmo1-201"; transcript_source "ensembl"; transcript_biotype "protein_coding"; tag "Ensembl_canonical";
10	ensembl	exon	55726572	55726925	0	-	.	gene_id "ENSRNOG00000026508"; gene_version "6"; transcript_id "ENSRNOT00000029421"; transcript_version "6"; exon_number "3"; gene_name "Vmo1"; gene_source "ensembl"; gene_biotype "protein_coding"; transcript_name "Vmo1-201"; transcript_source "ensembl"; transcript_biotype "protein_coding"; exon_id "ENSRNOE00000269504"; exon_version "4"; tag "Ensembl_canonical";
10	ENSEMBL114_rn	exon	55726572	55726925	16.8162276790806	-	.	gene_id "ENSRNOG00000026508"; transcript_id "ENSRNOG00000026508_tx_2"; exon_id "10_55726572_55726925_-"; exonnum "3"; txlen "714";
10	ENSEMBL114_rn	exon	55726572	55726925	0.0157782133607139	-	.	gene_id "ENSRNOG00000026508"; transcript_id "ENSRNOG00000026508_tx_3"; exon_id "10_55726572_55726925_-"; exonnum "5"; txlen "913";
10	ensembl	gene	55726572	55727856	0	-	.	gene_id "ENSRNOG00000026508"; gene_version "6"; gene_name "Vmo1"; gene_source "ensembl"; gene_biotype "protein_coding";
10	ensembl	transcript	55726572	55727856	0	-	.	gene_id "ENSRNOG00000026508"; gene_version "6"; transcript_id "ENSRNOT00000029421"; transcript_version "6"; gene_name "Vmo1"; gene_source "ensembl"; gene_biotype "protein_coding"; transcript_name "Vmo1-201"; transcript_source "ensembl"; transcript_biotype "protein_coding"; tag "Ensembl_canonical";
10	ensembl	stop_codon	55726628	55726630	0	-	0	gene_id "ENSRNOG00000026508"; gene_version "6"; transcript_id "ENSRNOT00000029421"; transcript_version "6"; exon_number "3"; gene_name "Vmo1"; gene_source "ensembl"; gene_biotype "protein_coding"; transcript_name "Vmo1-201"; transcript_source "ensembl"; transcript_biotype "protein_coding"; tag "Ensembl_canonical";
10	ensembl	CDS	55726631	55726925	0	-	1	gene_id "ENSRNOG00000026508"; gene_version "6"; transcript_id "ENSRNOT00000029421"; transcript_version "6"; exon_number "3"; gene_name "Vmo1"; gene_source "ensembl"; gene_biotype "protein_coding"; transcript_name "Vmo1-201"; transcript_source "ensembl"; transcript_biotype "protein_coding"; protein_id "ENSRNOP00000034203"; protein_version "4"; tag "Ensembl_canonical";
10	ensembl	exon	55727239	55727354	0	-	.	gene_id "ENSRNOG00000026508"; gene_version "6"; transcript_id "ENSRNOT00000029421"; transcript_version "6"; exon_number "2"; gene_name "Vmo1"; gene_source "ensembl"; gene_biotype "protein_coding"; transcript_name "Vmo1-201"; transcript_source "ensembl"; transcript_biotype "protein_coding"; exon_id "ENSRNOE00000269500"; exon_version "1"; tag "Ensembl_canonical";
10	ensembl	CDS	55727239	55727354	0	-	0	gene_id "ENSRNOG00000026508"; gene_version "6"; transcript_id "ENSRNOT00000029421"; transcript_version "6"; exon_number "2"; gene_name "Vmo1"; gene_source "ensembl"; gene_biotype "protein_coding"; transcript_name "Vmo1-201"; transcript_source "ensembl"; transcript_biotype "protein_coding"; protein_id "ENSRNOP00000034203"; protein_version "4"; tag "Ensembl_canonical";
10	ENSEMBL114_rn	exon	55727239	55727354	16.8162276790806	-	.	gene_id "ENSRNOG00000026508"; transcript_id "ENSRNOG00000026508_tx_2"; exon_id "10_55727239_55727354_-"; exonnum "2"; txlen "714";
10	ENSEMBL114_rn	exon	55727239	55727354	0.0157782133607139	-	.	gene_id "ENSRNOG00000026508"; transcript_id "ENSRNOG00000026508_tx_3"; exon_id "10_55727239_55727354_-"; exonnum "4"; txlen "913";
10	ensembl	CDS	55727466	55727657	0	-	0	gene_id "ENSRNOG00000026508"; gene_version "6"; transcript_id "ENSRNOT00000029421"; transcript_version "6"; exon_number "1"; gene_name "Vmo1"; gene_source "ensembl"; gene_biotype "protein_coding"; transcript_name "Vmo1-201"; transcript_source "ensembl"; transcript_biotype "protein_coding"; protein_id "ENSRNOP00000034203"; protein_version "4"; tag "Ensembl_canonical";
10	ensembl	exon	55727466	55727856	0	-	.	gene_id "ENSRNOG00000026508"; gene_version "6"; transcript_id "ENSRNOT00000029421"; transcript_version "6"; exon_number "1"; gene_name "Vmo1"; gene_source "ensembl"; gene_biotype "protein_coding"; transcript_name "Vmo1-201"; transcript_source "ensembl"; transcript_biotype "protein_coding"; exon_id "ENSRNOE00000269509"; exon_version "4"; tag "Ensembl_canonical";
10	ensembl	start_codon	55727655	55727657	0	-	0	gene_id "ENSRNOG00000026508"; gene_version "6"; transcript_id "ENSRNOT00000029421"; transcript_version "6"; exon_number "1"; gene_name "Vmo1"; gene_source "ensembl"; gene_biotype "protein_coding"; transcript_name "Vmo1-201"; transcript_source "ensembl"; transcript_biotype "protein_coding"; tag "Ensembl_canonical";
10	ensembl	five_prime_utr	55727658	55727856	0	-	.	gene_id "ENSRNOG00000026508"; gene_version "6"; transcript_id "ENSRNOT00000029421"; transcript_version "6"; gene_name "Vmo1"; gene_source "ensembl"; gene_biotype "protein_coding"; transcript_name "Vmo1-201"; transcript_source "ensembl"; transcript_biotype "protein_coding"; tag "Ensembl_canonical";
10	sraer114_mid	exon	55727668	55727825	0.0157782133607139	-	.	gene_id "ENSRNOG00000026508"; transcript_id "ENSRNOG00000026508_tx_3"; exon_id "10_55727668_55727825_-"; exonnum "3"; txlen "913";
10	sraer114_mid	exon	55727973	55728167	0.0157782133607139	-	.	gene_id "ENSRNOG00000026508"; transcript_id "ENSRNOG00000026508_tx_3"; exon_id "10_55727973_55728167_-"; exonnum "2"; txlen "913";
10	sraer114_ss	exon	55728646	55728735	0.0157782133607139	-	.	gene_id "ENSRNOG00000026508"; transcript_id "ENSRNOG00000026508_tx_3"; exon_id "10_55728646_55728735_-"; exonnum "1"; txlen "913";
10	sraer114_ss	exon	55733300	55733543	16.8162276790806	-	.	gene_id "ENSRNOG00000026508"; transcript_id "ENSRNOG00000026508_tx_2"; exon_id "10_55733300_55733543_-"; exonnum "1"; txlen "714";
10	ensembl	stop_codon	55745102	55745104	0	-	0	gene_id "ENSRNOG00000062768"; gene_version "2"; transcript_id "ENSRNOT00000116626"; transcript_version "2"; exon_number "2"; gene_name "Tomm7-ps4"; gene_source "ensembl"; gene_biotype "protein_coding"; transcript_name "Tomm7-ps4-201"; transcript_source "ensembl"; transcript_biotype "protein_coding"; tag "Ensembl_canonical"; projection_parent_transcript "ENSMUST00000209971.2";
10	ensembl	exon	55745102	55745265	0	-	.	gene_id "ENSRNOG00000062768"; gene_version "2"; transcript_id "ENSRNOT00000116626"; transcript_version "2"; exon_number "2"; gene_name "Tomm7-ps4"; gene_source "ensembl"; gene_biotype "protein_coding"; transcript_name "Tomm7-ps4-201"; transcript_source "ensembl"; transcript_biotype "protein_coding"; exon_id "ENSRNOE00000597160"; exon_version "1"; tag "Ensembl_canonical"; projection_parent_transcript "ENSMUST00000209971.2";
10	ENSEMBL114_rn	exon	55745102	55745265	2.31518982564923	-	.	gene_id "ENSRNOG00000062768"; transcript_id "ENSRNOG00000062768_tx_4"; exon_id "10_55745102_55745265_-"; exonnum "3"; txlen "969";
10	ensembl	gene	55745102	55745791	0	-	.	gene_id "ENSRNOG00000062768"; gene_version "2"; gene_name "Tomm7-ps4"; gene_source "ensembl"; gene_biotype "protein_coding";
10	ensembl	transcript	55745102	55745791	0	-	.	gene_id "ENSRNOG00000062768"; gene_version "2"; transcript_id "ENSRNOT00000116626"; transcript_version "2"; gene_name "Tomm7-ps4"; gene_source "ensembl"; gene_biotype "protein_coding"; transcript_name "Tomm7-ps4-201"; transcript_source "ensembl"; transcript_biotype "protein_coding"; tag "Ensembl_canonical"; projection_parent_transcript "ENSMUST00000209971.2";
10	ensembl	CDS	55745105	55745265	0	-	2	gene_id "ENSRNOG00000062768"; gene_version "2"; transcript_id "ENSRNOT00000116626"; transcript_version "2"; exon_number "2"; gene_name "Tomm7-ps4"; gene_source "ensembl"; gene_biotype "protein_coding"; transcript_name "Tomm7-ps4-201"; transcript_source "ensembl"; transcript_biotype "protein_coding"; protein_id "ENSRNOP00000086366"; protein_version "1"; tag "Ensembl_canonical"; projection_parent_transcript "ENSMUST00000209971.2";
10	ensembl	exon	55745719	55745791	0	-	.	gene_id "ENSRNOG00000062768"; gene_version "2"; transcript_id "ENSRNOT00000116626"; transcript_version "2"; exon_number "1"; gene_name "Tomm7-ps4"; gene_source "ensembl"; gene_biotype "protein_coding"; transcript_name "Tomm7-ps4-201"; transcript_source "ensembl"; transcript_biotype "protein_coding"; exon_id "ENSRNOE00000586602"; exon_version "1"; tag "Ensembl_canonical"; projection_parent_transcript "ENSMUST00000209971.2";
10	ensembl	CDS	55745719	55745791	0	-	0	gene_id "ENSRNOG00000062768"; gene_version "2"; transcript_id "ENSRNOT00000116626"; transcript_version "2"; exon_number "1"; gene_name "Tomm7-ps4"; gene_source "ensembl"; gene_biotype "protein_coding"; transcript_name "Tomm7-ps4-201"; transcript_source "ensembl"; transcript_biotype "protein_coding"; protein_id "ENSRNOP00000086366"; protein_version "1"; tag "Ensembl_canonical"; projection_parent_transcript "ENSMUST00000209971.2";
10	ensembl	start_codon	55745789	55745791	0	-	0	gene_id "ENSRNOG00000062768"; gene_version "2"; transcript_id "ENSRNOT00000116626"; transcript_version "2"; exon_number "1"; gene_name "Tomm7-ps4"; gene_source "ensembl"; gene_biotype "protein_coding"; transcript_name "Tomm7-ps4-201"; transcript_source "ensembl"; transcript_biotype "protein_coding"; tag "Ensembl_canonical"; projection_parent_transcript "ENSMUST00000209971.2";
10	sraer114_mid	exon	55750489	55751119	2.31518982564923	-	.	gene_id "ENSRNOG00000062768"; transcript_id "ENSRNOG00000062768_tx_4"; exon_id "10_55750489_55751119_-"; exonnum "2"; txlen "969";
10	sraer114_ss	exon	55751683	55751856	2.31518982564923	-	.	gene_id "ENSRNOG00000062768"; transcript_id "ENSRNOG00000062768_tx_4"; exon_id "10_55751683_55751856_-"; exonnum "1"; txlen "969";
10	sraer114_es	exon	55810862	55811163	4.36815813464597	-	.	gene_id "sraer114_gene_47356"; transcript_id "sraer114_gene_47356_tx_1"; exon_id "10_55810862_55811163_-"; exonnum "3"; txlen "502";
10	sraer114_es	exon	55813043	55813255	1.08519301619228	-	.	gene_id "sraer114_gene_47356"; transcript_id "sraer114_gene_47356_tx_5"; exon_id "10_55813043_55813255_-"; exonnum "4"; txlen "533";
10	sraer114_mid	exon	55813862	55813981	1.08519301619228	-	.	gene_id "sraer114_gene_47356"; transcript_id "sraer114_gene_47356_tx_5"; exon_id "10_55813862_55813981_-"; exonnum "3"; txlen "533";
10	sraer114_mid	exon	55814350	55814419	4.36815813464597	-	.	gene_id "sraer114_gene_47356"; transcript_id "sraer114_gene_47356_tx_1"; exon_id "10_55814350_55814419_-"; exonnum "2"; txlen "502";
10	sraer114_mid	exon	55814350	55814419	1.08519301619228	-	.	gene_id "sraer114_gene_47356"; transcript_id "sraer114_gene_47356_tx_5"; exon_id "10_55814350_55814419_-"; exonnum "2"; txlen "533";
10	sraer114_ss	exon	55815561	55815690	4.36815813464597	-	.	gene_id "sraer114_gene_47356"; transcript_id "sraer114_gene_47356_tx_1"; exon_id "10_55815561_55815690_-"; exonnum "1"; txlen "502";
10	sraer114_ss	exon	55815561	55815690	1.08519301619228	-	.	gene_id "sraer114_gene_47356"; transcript_id "sraer114_gene_47356_tx_5"; exon_id "10_55815561_55815690_-"; exonnum "1"; txlen "533";
10	ensembl	three_prime_utr	55829836	55829924	0	-	.	gene_id "ENSRNOG00000003777"; gene_version "6"; transcript_id "ENSRNOT00000005050"; transcript_version "6"; gene_name "Chrne"; gene_source "ensembl"; gene_biotype "protein_coding"; transcript_name "Chrne-201"; transcript_source "ensembl"; transcript_biotype "protein_coding"; tag "Ensembl_canonical";
10	ensembl	exon	55829836	55830080	0	-	.	gene_id "ENSRNOG00000003777"; gene_version "6"; transcript_id "ENSRNOT00000005050"; transcript_version "6"; exon_number "12"; gene_name "Chrne"; gene_source "ensembl"; gene_biotype "protein_coding"; transcript_name "Chrne-201"; transcript_source "ensembl"; transcript_biotype "protein_coding"; exon_id "ENSRNOE00000035721"; exon_version "4"; tag "Ensembl_canonical";
10	ENSEMBL114_rn	exon	55829836	55830080	0.118269916576759	-	.	gene_id "ENSRNOG00000003777"; transcript_id "ENSRNOG00000003777_tx_1"; exon_id "10_55829836_55830080_-"; exonnum "12"; txlen "1583";
10	ENSEMBL114_rn	exon	55829836	55830080	0.0353905951240546	-	.	gene_id "ENSRNOG00000003777"; transcript_id "ENSRNOG00000003777_tx_11"; exon_id "10_55829836_55830080_-"; exonnum "13"; txlen "2059";
10	ENSEMBL114_rn	exon	55829836	55830080	0.0353905951240546	-	.	gene_id "ENSRNOG00000003777"; transcript_id "ENSRNOG00000003777_tx_12"; exon_id "10_55829836_55830080_-"; exonnum "12"; txlen "1950";
10	ENSEMBL114_rn	exon	55829836	55830080	0.0345229717994485	-	.	gene_id "ENSRNOG00000003777"; transcript_id "ENSRNOG00000003777_tx_13"; exon_id "10_55829836_55830080_-"; exonnum "15"; txlen "1993";
10	ENSEMBL114_rn	exon	55829836	55830080	0.0326791179638351	-	.	gene_id "ENSRNOG00000003777"; transcript_id "ENSRNOG00000003777_tx_14"; exon_id "10_55829836_55830080_-"; exonnum "16"; txlen "2303";
10	ENSEMBL114_rn	exon	55829836	55830080	0.0326791179638351	-	.	gene_id "ENSRNOG00000003777"; transcript_id "ENSRNOG00000003777_tx_15"; exon_id "10_55829836_55830080_-"; exonnum "15"; txlen "2194";
10	ENSEMBL114_rn	exon	55829836	55830080	0.0324027131156828	-	.	gene_id "ENSRNOG00000003777"; transcript_id "ENSRNOG00000003777_tx_16"; exon_id "10_55829836_55830080_-"; exonnum "15"; txlen "2170";
10	ENSEMBL114_rn	exon	55829836	55830080	0.114547923301326	-	.	gene_id "ENSRNOG00000003777"; transcript_id "ENSRNOG00000003777_tx_2"; exon_id "10_55829836_55830080_-"; exonnum "14"; txlen "2174";
10	ENSEMBL114_rn	exon	55829836	55830080	0.0241438957405797	-	.	gene_id "ENSRNOG00000003777"; transcript_id "ENSRNOG00000003777_tx_22"; exon_id "10_55829836_55830080_-"; exonnum "14"; txlen "1951";
10	ENSEMBL114_rn	exon	55829836	55830080	0.0241438957405797	-	.	gene_id "ENSRNOG00000003777"; transcript_id "ENSRNOG00000003777_tx_23"; exon_id "10_55829836_55830080_-"; exonnum "14"; txlen "1936";
10	ENSEMBL114_rn	exon	55829836	55830080	0.0241438957405797	-	.	gene_id "ENSRNOG00000003777"; transcript_id "ENSRNOG00000003777_tx_24"; exon_id "10_55829836_55830080_-"; exonnum "13"; txlen "1842";
10	ENSEMBL114_rn	exon	55829836	55830080	0.114547923301326	-	.	gene_id "ENSRNOG00000003777"; transcript_id "ENSRNOG00000003777_tx_3"; exon_id "10_55829836_55830080_-"; exonnum "13"; txlen "2065";
10	ENSEMBL114_rn	exon	55829836	55830080	0.0203583355604108	-	.	gene_id "ENSRNOG00000003777"; transcript_id "ENSRNOG00000003777_tx_30"; exon_id "10_55829836_55830080_-"; exonnum "10"; txlen "1412";
10	ENSEMBL114_rn	exon	55829836	55830080	0.0182510772637218	-	.	gene_id "ENSRNOG00000003777"; transcript_id "ENSRNOG00000003777_tx_33"; exon_id "10_55829836_55830080_-"; exonnum "15"; txlen "2282";
10	ENSEMBL114_rn	exon	55829836	55830080	0.0182510772637218	-	.	gene_id "ENSRNOG00000003777"; transcript_id "ENSRNOG00000003777_tx_34"; exon_id "10_55829836_55830080_-"; exonnum "14"; txlen "2173";
10	ENSEMBL114_rn	exon	55829836	55830080	0.0182510772637218	-	.	gene_id "ENSRNOG00000003777"; transcript_id "ENSRNOG00000003777_tx_35"; exon_id "10_55829836_55830080_-"; exonnum "16"; txlen "2400";
10	ENSEMBL114_rn	exon	55829836	55830080	0.0182510772637218	-	.	gene_id "ENSRNOG00000003777"; transcript_id "ENSRNOG00000003777_tx_36"; exon_id "10_55829836_55830080_-"; exonnum "15"; txlen "2291";
10	ENSEMBL114_rn	exon	55829836	55830080	0.0176438908190227	-	.	gene_id "ENSRNOG00000003777"; transcript_id "ENSRNOG00000003777_tx_37"; exon_id "10_55829836_55830080_-"; exonnum "9"; txlen "1256";
10	ENSEMBL114_rn	exon	55829836	55830080	0.0176438908190227	-	.	gene_id "ENSRNOG00000003777"; transcript_id "ENSRNOG00000003777_tx_38"; exon_id "10_55829836_55830080_-"; exonnum "10"; txlen "1366";
10	ENSEMBL114_rn	exon	55829836	55830080	0.0174655416542117	-	.	gene_id "ENSRNOG00000003777"; transcript_id "ENSRNOG00000003777_tx_39"; exon_id "10_55829836_55830080_-"; exonnum "15"; txlen "2291";
10	ENSEMBL114_rn	exon	55829836	55830080	0.094764293001513	-	.	gene_id "ENSRNOG00000003777"; transcript_id "ENSRNOG00000003777_tx_4"; exon_id "10_55829836_55830080_-"; exonnum "14"; txlen "2159";
10	ENSEMBL114_rn	exon	55829836	55830080	0.0174655416542117	-	.	gene_id "ENSRNOG00000003777"; transcript_id "ENSRNOG00000003777_tx_40"; exon_id "10_55829836_55830080_-"; exonnum "14"; txlen "2182";
10	ENSEMBL114_rn	exon	55829836	55830080	0.0169258735108955	-	.	gene_id "ENSRNOG00000003777"; transcript_id "ENSRNOG00000003777_tx_41"; exon_id "10_55829836_55830080_-"; exonnum "13"; txlen "2044";
10	ENSEMBL114_rn	exon	55829836	55830080	0.0141682699375761	-	.	gene_id "ENSRNOG00000003777"; transcript_id "ENSRNOG00000003777_tx_42"; exon_id "10_55829836_55830080_-"; exonnum "15"; txlen "2276";
10	ENSEMBL114_rn	exon	55829836	55830080	0.0132393648904677	-	.	gene_id "ENSRNOG00000003777"; transcript_id "ENSRNOG00000003777_tx_43"; exon_id "10_55829836_55830080_-"; exonnum "16"; txlen "2288";
10	ENSEMBL114_rn	exon	55829836	55830080	0.0132240536045345	-	.	gene_id "ENSRNOG00000003777"; transcript_id "ENSRNOG00000003777_tx_44"; exon_id "10_55829836_55830080_-"; exonnum "15"; txlen "2073";
10	ENSEMBL114_rn	exon	55829836	55830080	0.0129464988661211	-	.	gene_id "ENSRNOG00000003777"; transcript_id "ENSRNOG00000003777_tx_45"; exon_id "10_55829836_55830080_-"; exonnum "13"; txlen "1784";
10	ENSEMBL114_rn	exon	55829836	55830080	0.0129464988661211	-	.	gene_id "ENSRNOG00000003777"; transcript_id "ENSRNOG00000003777_tx_46"; exon_id "10_55829836_55830080_-"; exonnum "14"; txlen "1893";
10	ENSEMBL114_rn	exon	55829836	55830080	0.0129464988661211	-	.	gene_id "ENSRNOG00000003777"; transcript_id "ENSRNOG00000003777_tx_47"; exon_id "10_55829836_55830080_-"; exonnum "15"; txlen "2008";
10	ENSEMBL114_rn	exon	55829836	55830080	0.0129464988661211	-	.	gene_id "ENSRNOG00000003777"; transcript_id "ENSRNOG00000003777_tx_48"; exon_id "10_55829836_55830080_-"; exonnum "14"; txlen "1899";
10	ENSEMBL114_rn	exon	55829836	55830080	0.011958620411455	-	.	gene_id "ENSRNOG00000003777"; transcript_id "ENSRNOG00000003777_tx_54"; exon_id "10_55829836_55830080_-"; exonnum "13"; txlen "1836";
10	ENSEMBL114_rn	exon	55829836	55830080	0.011958620411455	-	.	gene_id "ENSRNOG00000003777"; transcript_id "ENSRNOG00000003777_tx_55"; exon_id "10_55829836_55830080_-"; exonnum "13"; txlen "1821";
10	ENSEMBL114_rn	exon	55829836	55830080	0.011958620411455	-	.	gene_id "ENSRNOG00000003777"; transcript_id "ENSRNOG00000003777_tx_56"; exon_id "10_55829836_55830080_-"; exonnum "12"; txlen "1727";
10	ENSEMBL114_rn	exon	55829836	55830080	0.0106444007102078	-	.	gene_id "ENSRNOG00000003777"; transcript_id "ENSRNOG00000003777_tx_59"; exon_id "10_55829836_55830080_-"; exonnum "15"; txlen "2292";
10	ENSEMBL114_rn	exon	55829836	55830080	0.0728494537973833	-	.	gene_id "ENSRNOG00000003777"; transcript_id "ENSRNOG00000003777_tx_6"; exon_id "10_55829836_55830080_-"; exonnum "15"; txlen "2185";
10	ENSEMBL114_rn	exon	55829836	55830080	0.0106444007102078	-	.	gene_id "ENSRNOG00000003777"; transcript_id "ENSRNOG00000003777_tx_60"; exon_id "10_55829836_55830080_-"; exonnum "15"; txlen "2277";
10	ENSEMBL114_rn	exon	55829836	55830080	0.0106444007102078	-	.	gene_id "ENSRNOG00000003777"; transcript_id "ENSRNOG00000003777_tx_61"; exon_id "10_55829836_55830080_-"; exonnum "14"; txlen "2183";
10	ENSEMBL114_rn	exon	55829836	55830080	0.0103966812091488	-	.	gene_id "ENSRNOG00000003777"; transcript_id "ENSRNOG00000003777_tx_62"; exon_id "10_55829836_55830080_-"; exonnum "15"; txlen "2011";
10	ENSEMBL114_rn	exon	55829836	55830080	0.0103966812091488	-	.	gene_id "ENSRNOG00000003777"; transcript_id "ENSRNOG00000003777_tx_63"; exon_id "10_55829836_55830080_-"; exonnum "14"; txlen "1902";
10	ENSEMBL114_rn	exon	55829836	55830080	0.0103966812091488	-	.	gene_id "ENSRNOG00000003777"; transcript_id "ENSRNOG00000003777_tx_64"; exon_id "10_55829836_55830080_-"; exonnum "16"; txlen "2126";
10	ENSEMBL114_rn	exon	55829836	55830080	0.0103966812091488	-	.	gene_id "ENSRNOG00000003777"; transcript_id "ENSRNOG00000003777_tx_65"; exon_id "10_55829836_55830080_-"; exonnum "15"; txlen "2017";
10	ENSEMBL114_rn	exon	55829836	55830080	0.0728494537973833	-	.	gene_id "ENSRNOG00000003777"; transcript_id "ENSRNOG00000003777_tx_7"; exon_id "10_55829836_55830080_-"; exonnum "14"; txlen "2076";
10	ENSEMBL114_rn	exon	55829836	55830080	0.00871851321714886	-	.	gene_id "ENSRNOG00000003777"; transcript_id "ENSRNOG00000003777_tx_72"; exon_id "10_55829836_55830080_-"; exonnum "16"; txlen "2111";
10	ENSEMBL114_rn	exon	55829836	55830080	0.00871851321714886	-	.	gene_id "ENSRNOG00000003777"; transcript_id "ENSRNOG00000003777_tx_73"; exon_id "10_55829836_55830080_-"; exonnum "16"; txlen "2191";
10	ENSEMBL114_rn	exon	55829836	55830080	0.00870228968497834	-	.	gene_id "ENSRNOG00000003777"; transcript_id "ENSRNOG00000003777_tx_74"; exon_id "10_55829836_55830080_-"; exonnum "13"; txlen "1723";
10	ENSEMBL114_rn	exon	55829836	55830080	0.00870228968497834	-	.	gene_id "ENSRNOG00000003777"; transcript_id "ENSRNOG00000003777_tx_75"; exon_id "10_55829836_55830080_-"; exonnum "14"; txlen "1838";
10	ENSEMBL114_rn	exon	55829836	55830080	0.00756836305044251	-	.	gene_id "ENSRNOG00000003777"; transcript_id "ENSRNOG00000003777_tx_76"; exon_id "10_55829836_55830080_-"; exonnum "15"; txlen "2267";
10	ENSEMBL114_rn	exon	55829836	55830080	0.00756836305044251	-	.	gene_id "ENSRNOG00000003777"; transcript_id "ENSRNOG00000003777_tx_77"; exon_id "10_55829836_55830080_-"; exonnum "16"; txlen "2385";
10	ENSEMBL114_rn	exon	55829836	55830080	0.00695409624059446	-	.	gene_id "ENSRNOG00000003777"; transcript_id "ENSRNOG00000003777_tx_82"; exon_id "10_55829836_55830080_-"; exonnum "14"; txlen "2176";
10	ENSEMBL114_rn	exon	55829836	55830080	0.00695409624059446	-	.	gene_id "ENSRNOG00000003777"; transcript_id "ENSRNOG00000003777_tx_83"; exon_id "10_55829836_55830080_-"; exonnum "13"; txlen "2067";
10	ENSEMBL114_rn	exon	55829836	55830080	0.00695409624059446	-	.	gene_id "ENSRNOG00000003777"; transcript_id "ENSRNOG00000003777_tx_84"; exon_id "10_55829836_55830080_-"; exonnum "15"; txlen "2294";
10	ENSEMBL114_rn	exon	55829836	55830080	0.00695409624059446	-	.	gene_id "ENSRNOG00000003777"; transcript_id "ENSRNOG00000003777_tx_85"; exon_id "10_55829836_55830080_-"; exonnum "16"; txlen "2409";
10	ENSEMBL114_rn	exon	55829836	55830080	0.00695409624059446	-	.	gene_id "ENSRNOG00000003777"; transcript_id "ENSRNOG00000003777_tx_86"; exon_id "10_55829836_55830080_-"; exonnum "14"; txlen "2185";
10	ENSEMBL114_rn	exon	55829836	55830080	0.00695409624059446	-	.	gene_id "ENSRNOG00000003777"; transcript_id "ENSRNOG00000003777_tx_87"; exon_id "10_55829836_55830080_-"; exonnum "15"; txlen "2300";
10	ENSEMBL114_rn	exon	55829836	55830080	0.00678742458823427	-	.	gene_id "ENSRNOG00000003777"; transcript_id "ENSRNOG00000003777_tx_88"; exon_id "10_55829836_55830080_-"; exonnum "11"; txlen "1552";
10	ENSEMBL114_rn	exon	55829836	55830080	0.00678742458823427	-	.	gene_id "ENSRNOG00000003777"; transcript_id "ENSRNOG00000003777_tx_89"; exon_id "10_55829836_55830080_-"; exonnum "12"; txlen "1667";
10	ENSEMBL114_rn	exon	55829836	55830080	0.00678742458823427	-	.	gene_id "ENSRNOG00000003777"; transcript_id "ENSRNOG00000003777_tx_90"; exon_id "10_55829836_55830080_-"; exonnum "11"; txlen "1558";
10	ENSEMBL114_rn	exon	55829836	55830080	0.00678742458823427	-	.	gene_id "ENSRNOG00000003777"; transcript_id "ENSRNOG00000003777_tx_91"; exon_id "10_55829836_55830080_-"; exonnum "10"; txlen "1443";
10	ENSEMBL114_rn	exon	55829836	55830080	0.00610348455623706	-	.	gene_id "ENSRNOG00000003777"; transcript_id "ENSRNOG00000003777_tx_92"; exon_id "10_55829836_55830080_-"; exonnum "13"; txlen "1748";
10	ensembl	gene	55829836	55834154	0	-	.	gene_id "ENSRNOG00000003777"; gene_version "6"; gene_name "Chrne"; gene_source "ensembl"; gene_biotype "protein_coding";
10	ensembl	transcript	55829836	55834154	0	-	.	gene_id "ENSRNOG00000003777"; gene_version "6"; transcript_id "ENSRNOT00000005050"; transcript_version "6"; gene_name "Chrne"; gene_source "ensembl"; gene_biotype "protein_coding"; transcript_name "Chrne-201"; transcript_source "ensembl"; transcript_biotype "protein_coding"; tag "Ensembl_canonical";
10	ensembl	stop_codon	55829925	55829927	0	-	0	gene_id "ENSRNOG00000003777"; gene_version "6"; transcript_id "ENSRNOT00000005050"; transcript_version "6"; exon_number "12"; gene_name "Chrne"; gene_source "ensembl"; gene_biotype "protein_coding"; transcript_name "Chrne-201"; transcript_source "ensembl"; transcript_biotype "protein_coding"; tag "Ensembl_canonical";
10	ensembl	CDS	55829928	55830080	0	-	0	gene_id "ENSRNOG00000003777"; gene_version "6"; transcript_id "ENSRNOT00000005050"; transcript_version "6"; exon_number "12"; gene_name "Chrne"; gene_source "ensembl"; gene_biotype "protein_coding"; transcript_name "Chrne-201"; transcript_source "ensembl"; transcript_biotype "protein_coding"; protein_id "ENSRNOP00000005050"; protein_version "2"; tag "Ensembl_canonical";
10	ensembl	exon	55830160	55830269	0	-	.	gene_id "ENSRNOG00000003777"; gene_version "6"; transcript_id "ENSRNOT00000005050"; transcript_version "6"; exon_number "11"; gene_name "Chrne"; gene_source "ensembl"; gene_biotype "protein_coding"; transcript_name "Chrne-201"; transcript_source "ensembl"; transcript_biotype "protein_coding"; exon_id "ENSRNOE00000035692"; exon_version "1"; tag "Ensembl_canonical";
10	ensembl	CDS	55830160	55830269	0	-	2	gene_id "ENSRNOG00000003777"; gene_version "6"; transcript_id "ENSRNOT00000005050"; transcript_version "6"; exon_number "11"; gene_name "Chrne"; gene_source "ensembl"; gene_biotype "protein_coding"; transcript_name "Chrne-201"; transcript_source "ensembl"; transcript_biotype "protein_coding"; protein_id "ENSRNOP00000005050"; protein_version "2"; tag "Ensembl_canonical";
10	ENSEMBL114_rn	exon	55830160	55830269	0.118269916576759	-	.	gene_id "ENSRNOG00000003777"; transcript_id "ENSRNOG00000003777_tx_1"; exon_id "10_55830160_55830269_-"; exonnum "11"; txlen "1583";
10	ENSEMBL114_rn	exon	55830160	55830269	0.0353905951240546	-	.	gene_id "ENSRNOG00000003777"; transcript_id "ENSRNOG00000003777_tx_11"; exon_id "10_55830160_55830269_-"; exonnum "12"; txlen "2059";
10	ENSEMBL114_rn	exon	55830160	55830269	0.0353905951240546	-	.	gene_id "ENSRNOG00000003777"; transcript_id "ENSRNOG00000003777_tx_12"; exon_id "10_55830160_55830269_-"; exonnum "11"; txlen "1950";
10	ENSEMBL114_rn	exon	55830160	55830269	0.0345229717994485	-	.	gene_id "ENSRNOG00000003777"; transcript_id "ENSRNOG00000003777_tx_13"; exon_id "10_55830160_55830269_-"; exonnum "14"; txlen "1993";
10	ENSEMBL114_rn	exon	55830160	55830269	0.0326791179638351	-	.	gene_id "ENSRNOG00000003777"; transcript_id "ENSRNOG00000003777_tx_14"; exon_id "10_55830160_55830269_-"; exonnum "15"; txlen "2303";
10	ENSEMBL114_rn	exon	55830160	55830269	0.0326791179638351	-	.	gene_id "ENSRNOG00000003777"; transcript_id "ENSRNOG00000003777_tx_15"; exon_id "10_55830160_55830269_-"; exonnum "14"; txlen "2194";
10	ENSEMBL114_rn	exon	55830160	55830269	0.0324027131156828	-	.	gene_id "ENSRNOG00000003777"; transcript_id "ENSRNOG00000003777_tx_16"; exon_id "10_55830160_55830269_-"; exonnum "14"; txlen "2170";
10	ENSEMBL114_rn	exon	55830160	55830269	0.114547923301326	-	.	gene_id "ENSRNOG00000003777"; transcript_id "ENSRNOG00000003777_tx_2"; exon_id "10_55830160_55830269_-"; exonnum "13"; txlen "2174";
10	ENSEMBL114_rn	exon	55830160	55830269	0.0241438957405797	-	.	gene_id "ENSRNOG00000003777"; transcript_id "ENSRNOG00000003777_tx_22"; exon_id "10_55830160_55830269_-"; exonnum "13"; txlen "1951";
10	ENSEMBL114_rn	exon	55830160	55830269	0.0241438957405797	-	.	gene_id "ENSRNOG00000003777"; transcript_id "ENSRNOG00000003777_tx_23"; exon_id "10_55830160_55830269_-"; exonnum "13"; txlen "1936";
10	ENSEMBL114_rn	exon	55830160	55830269	0.0241438957405797	-	.	gene_id "ENSRNOG00000003777"; transcript_id "ENSRNOG00000003777_tx_24"; exon_id "10_55830160_55830269_-"; exonnum "12"; txlen "1842";
10	ENSEMBL114_rn	exon	55830160	55830269	0.114547923301326	-	.	gene_id "ENSRNOG00000003777"; transcript_id "ENSRNOG00000003777_tx_3"; exon_id "10_55830160_55830269_-"; exonnum "12"; txlen "2065";
10	ENSEMBL114_rn	exon	55830160	55830269	0.0182510772637218	-	.	gene_id "ENSRNOG00000003777"; transcript_id "ENSRNOG00000003777_tx_33"; exon_id "10_55830160_55830269_-"; exonnum "14"; txlen "2282";
10	ENSEMBL114_rn	exon	55830160	55830269	0.0182510772637218	-	.	gene_id "ENSRNOG00000003777"; transcript_id "ENSRNOG00000003777_tx_34"; exon_id "10_55830160_55830269_-"; exonnum "13"; txlen "2173";
10	ENSEMBL114_rn	exon	55830160	55830269	0.0182510772637218	-	.	gene_id "ENSRNOG00000003777"; transcript_id "ENSRNOG00000003777_tx_35"; exon_id "10_55830160_55830269_-"; exonnum "15"; txlen "2400";
10	ENSEMBL114_rn	exon	55830160	55830269	0.0182510772637218	-	.	gene_id "ENSRNOG00000003777"; transcript_id "ENSRNOG00000003777_tx_36"; exon_id "10_55830160_55830269_-"; exonnum "14"; txlen "2291";
10	ENSEMBL114_rn	exon	55830160	55830269	0.0176438908190227	-	.	gene_id "ENSRNOG00000003777"; transcript_id "ENSRNOG00000003777_tx_38"; exon_id "10_55830160_55830269_-"; exonnum "9"; txlen "1366";
10	ENSEMBL114_rn	exon	55830160	55830269	0.0174655416542117	-	.	gene_id "ENSRNOG00000003777"; transcript_id "ENSRNOG00000003777_tx_39"; exon_id "10_55830160_55830269_-"; exonnum "14"; txlen "2291";
10	ENSEMBL114_rn	exon	55830160	55830269	0.094764293001513	-	.	gene_id "ENSRNOG00000003777"; transcript_id "ENSRNOG00000003777_tx_4"; exon_id "10_55830160_55830269_-"; exonnum "13"; txlen "2159";
10	ENSEMBL114_rn	exon	55830160	55830269	0.0174655416542117	-	.	gene_id "ENSRNOG00000003777"; transcript_id "ENSRNOG00000003777_tx_40"; exon_id "10_55830160_55830269_-"; exonnum "13"; txlen "2182";
10	ENSEMBL114_rn	exon	55830160	55830269	0.0169258735108955	-	.	gene_id "ENSRNOG00000003777"; transcript_id "ENSRNOG00000003777_tx_41"; exon_id "10_55830160_55830269_-"; exonnum "12"; txlen "2044";
10	ENSEMBL114_rn	exon	55830160	55830269	0.0141682699375761	-	.	gene_id "ENSRNOG00000003777"; transcript_id "ENSRNOG00000003777_tx_42"; exon_id "10_55830160_55830269_-"; exonnum "14"; txlen "2276";
10	ENSEMBL114_rn	exon	55830160	55830269	0.0132393648904677	-	.	gene_id "ENSRNOG00000003777"; transcript_id "ENSRNOG00000003777_tx_43"; exon_id "10_55830160_55830269_-"; exonnum "15"; txlen "2288";
10	ENSEMBL114_rn	exon	55830160	55830269	0.0132240536045345	-	.	gene_id "ENSRNOG00000003777"; transcript_id "ENSRNOG00000003777_tx_44"; exon_id "10_55830160_55830269_-"; exonnum "14"; txlen "2073";
10	ENSEMBL114_rn	exon	55830160	55830269	0.0129464988661211	-	.	gene_id "ENSRNOG00000003777"; transcript_id "ENSRNOG00000003777_tx_45"; exon_id "10_55830160_55830269_-"; exonnum "12"; txlen "1784";
10	ENSEMBL114_rn	exon	55830160	55830269	0.0129464988661211	-	.	gene_id "ENSRNOG00000003777"; transcript_id "ENSRNOG00000003777_tx_46"; exon_id "10_55830160_55830269_-"; exonnum "13"; txlen "1893";
10	ENSEMBL114_rn	exon	55830160	55830269	0.0129464988661211	-	.	gene_id "ENSRNOG00000003777"; transcript_id "ENSRNOG00000003777_tx_47"; exon_id "10_55830160_55830269_-"; exonnum "14"; txlen "2008";
10	ENSEMBL114_rn	exon	55830160	55830269	0.0129464988661211	-	.	gene_id "ENSRNOG00000003777"; transcript_id "ENSRNOG00000003777_tx_48"; exon_id "10_55830160_55830269_-"; exonnum "13"; txlen "1899";
10	ENSEMBL114_rn	exon	55830160	55830269	0.011958620411455	-	.	gene_id "ENSRNOG00000003777"; transcript_id "ENSRNOG00000003777_tx_54"; exon_id "10_55830160_55830269_-"; exonnum "12"; txlen "1836";
10	ENSEMBL114_rn	exon	55830160	55830269	0.011958620411455	-	.	gene_id "ENSRNOG00000003777"; transcript_id "ENSRNOG00000003777_tx_55"; exon_id "10_55830160_55830269_-"; exonnum "12"; txlen "1821";
10	ENSEMBL114_rn	exon	55830160	55830269	0.011958620411455	-	.	gene_id "ENSRNOG00000003777"; transcript_id "ENSRNOG00000003777_tx_56"; exon_id "10_55830160_55830269_-"; exonnum "11"; txlen "1727";
10	ENSEMBL114_rn	exon	55830160	55830269	0.0106444007102078	-	.	gene_id "ENSRNOG00000003777"; transcript_id "ENSRNOG00000003777_tx_59"; exon_id "10_55830160_55830269_-"; exonnum "14"; txlen "2292";
10	ENSEMBL114_rn	exon	55830160	55830269	0.0728494537973833	-	.	gene_id "ENSRNOG00000003777"; transcript_id "ENSRNOG00000003777_tx_6"; exon_id "10_55830160_55830269_-"; exonnum "14"; txlen "2185";
10	ENSEMBL114_rn	exon	55830160	55830269	0.0106444007102078	-	.	gene_id "ENSRNOG00000003777"; transcript_id "ENSRNOG00000003777_tx_60"; exon_id "10_55830160_55830269_-"; exonnum "14"; txlen "2277";
10	ENSEMBL114_rn	exon	55830160	55830269	0.0106444007102078	-	.	gene_id "ENSRNOG00000003777"; transcript_id "ENSRNOG00000003777_tx_61"; exon_id "10_55830160_55830269_-"; exonnum "13"; txlen "2183";
10	ENSEMBL114_rn	exon	55830160	55830269	0.0103966812091488	-	.	gene_id "ENSRNOG00000003777"; transcript_id "ENSRNOG00000003777_tx_62"; exon_id "10_55830160_55830269_-"; exonnum "14"; txlen "2011";
10	ENSEMBL114_rn	exon	55830160	55830269	0.0103966812091488	-	.	gene_id "ENSRNOG00000003777"; transcript_id "ENSRNOG00000003777_tx_63"; exon_id "10_55830160_55830269_-"; exonnum "13"; txlen "1902";
10	ENSEMBL114_rn	exon	55830160	55830269	0.0103966812091488	-	.	gene_id "ENSRNOG00000003777"; transcript_id "ENSRNOG00000003777_tx_64"; exon_id "10_55830160_55830269_-"; exonnum "15"; txlen "2126";
10	ENSEMBL114_rn	exon	55830160	55830269	0.0103966812091488	-	.	gene_id "ENSRNOG00000003777"; transcript_id "ENSRNOG00000003777_tx_65"; exon_id "10_55830160_55830269_-"; exonnum "14"; txlen "2017";
10	ENSEMBL114_rn	exon	55830160	55830269	0.0728494537973833	-	.	gene_id "ENSRNOG00000003777"; transcript_id "ENSRNOG00000003777_tx_7"; exon_id "10_55830160_55830269_-"; exonnum "13"; txlen "2076";
10	ENSEMBL114_rn	exon	55830160	55830269	0.00871851321714886	-	.	gene_id "ENSRNOG00000003777"; transcript_id "ENSRNOG00000003777_tx_72"; exon_id "10_55830160_55830269_-"; exonnum "15"; txlen "2111";
10	ENSEMBL114_rn	exon	55830160	55830269	0.00871851321714886	-	.	gene_id "ENSRNOG00000003777"; transcript_id "ENSRNOG00000003777_tx_73"; exon_id "10_55830160_55830269_-"; exonnum "15"; txlen "2191";
10	ENSEMBL114_rn	exon	55830160	55830269	0.00870228968497834	-	.	gene_id "ENSRNOG00000003777"; transcript_id "ENSRNOG00000003777_tx_74"; exon_id "10_55830160_55830269_-"; exonnum "12"; txlen "1723";
10	ENSEMBL114_rn	exon	55830160	55830269	0.00870228968497834	-	.	gene_id "ENSRNOG00000003777"; transcript_id "ENSRNOG00000003777_tx_75"; exon_id "10_55830160_55830269_-"; exonnum "13"; txlen "1838";
10	ENSEMBL114_rn	exon	55830160	55830269	0.00756836305044251	-	.	gene_id "ENSRNOG00000003777"; transcript_id "ENSRNOG00000003777_tx_76"; exon_id "10_55830160_55830269_-"; exonnum "14"; txlen "2267";
10	ENSEMBL114_rn	exon	55830160	55830269	0.00756836305044251	-	.	gene_id "ENSRNOG00000003777"; transcript_id "ENSRNOG00000003777_tx_77"; exon_id "10_55830160_55830269_-"; exonnum "15"; txlen "2385";
10	ENSEMBL114_rn	exon	55830160	55830269	0.00695409624059446	-	.	gene_id "ENSRNOG00000003777"; transcript_id "ENSRNOG00000003777_tx_82"; exon_id "10_55830160_55830269_-"; exonnum "13"; txlen "2176";
10	ENSEMBL114_rn	exon	55830160	55830269	0.00695409624059446	-	.	gene_id "ENSRNOG00000003777"; transcript_id "ENSRNOG00000003777_tx_83"; exon_id "10_55830160_55830269_-"; exonnum "12"; txlen "2067";
10	ENSEMBL114_rn	exon	55830160	55830269	0.00695409624059446	-	.	gene_id "ENSRNOG00000003777"; transcript_id "ENSRNOG00000003777_tx_84"; exon_id "10_55830160_55830269_-"; exonnum "14"; txlen "2294";
10	ENSEMBL114_rn	exon	55830160	55830269	0.00695409624059446	-	.	gene_id "ENSRNOG00000003777"; transcript_id "ENSRNOG00000003777_tx_85"; exon_id "10_55830160_55830269_-"; exonnum "15"; txlen "2409";
10	ENSEMBL114_rn	exon	55830160	55830269	0.00695409624059446	-	.	gene_id "ENSRNOG00000003777"; transcript_id "ENSRNOG00000003777_tx_86"; exon_id "10_55830160_55830269_-"; exonnum "13"; txlen "2185";
10	ENSEMBL114_rn	exon	55830160	55830269	0.00695409624059446	-	.	gene_id "ENSRNOG00000003777"; transcript_id "ENSRNOG00000003777_tx_87"; exon_id "10_55830160_55830269_-"; exonnum "14"; txlen "2300";
10	ENSEMBL114_rn	exon	55830160	55830269	0.00678742458823427	-	.	gene_id "ENSRNOG00000003777"; transcript_id "ENSRNOG00000003777_tx_88"; exon_id "10_55830160_55830269_-"; exonnum "10"; txlen "1552";
10	ENSEMBL114_rn	exon	55830160	55830269	0.00678742458823427	-	.	gene_id "ENSRNOG00000003777"; transcript_id "ENSRNOG00000003777_tx_89"; exon_id "10_55830160_55830269_-"; exonnum "11"; txlen "1667";
10	ENSEMBL114_rn	exon	55830160	55830269	0.00678742458823427	-	.	gene_id "ENSRNOG00000003777"; transcript_id "ENSRNOG00000003777_tx_90"; exon_id "10_55830160_55830269_-"; exonnum "10"; txlen "1558";
10	ENSEMBL114_rn	exon	55830160	55830269	0.00678742458823427	-	.	gene_id "ENSRNOG00000003777"; transcript_id "ENSRNOG00000003777_tx_91"; exon_id "10_55830160_55830269_-"; exonnum "9"; txlen "1443";
10	ENSEMBL114_rn	exon	55830160	55830269	0.00610348455623706	-	.	gene_id "ENSRNOG00000003777"; transcript_id "ENSRNOG00000003777_tx_92"; exon_id "10_55830160_55830269_-"; exonnum "12"; txlen "1748";
10	ensembl	exon	55830350	55830536	0	-	.	gene_id "ENSRNOG00000003777"; gene_version "6"; transcript_id "ENSRNOT00000005050"; transcript_version "6"; exon_number "10"; gene_name "Chrne"; gene_source "ensembl"; gene_biotype "protein_coding"; transcript_name "Chrne-201"; transcript_source "ensembl"; transcript_biotype "protein_coding"; exon_id "ENSRNOE00000035654"; exon_version "1"; tag "Ensembl_canonical";
10	ensembl	CDS	55830350	55830536	0	-	0	gene_id "ENSRNOG00000003777"; gene_version "6"; transcript_id "ENSRNOT00000005050"; transcript_version "6"; exon_number "10"; gene_name "Chrne"; gene_source "ensembl"; gene_biotype "protein_coding"; transcript_name "Chrne-201"; transcript_source "ensembl"; transcript_biotype "protein_coding"; protein_id "ENSRNOP00000005050"; protein_version "2"; tag "Ensembl_canonical";
10	ENSEMBL114_rn	exon	55830350	55830536	0.118269916576759	-	.	gene_id "ENSRNOG00000003777"; transcript_id "ENSRNOG00000003777_tx_1"; exon_id "10_55830350_55830536_-"; exonnum "10"; txlen "1583";
10	ENSEMBL114_rn	exon	55830350	55830536	0.0353905951240546	-	.	gene_id "ENSRNOG00000003777"; transcript_id "ENSRNOG00000003777_tx_11"; exon_id "10_55830350_55830536_-"; exonnum "11"; txlen "2059";
10	ENSEMBL114_rn	exon	55830350	55830536	0.0353905951240546	-	.	gene_id "ENSRNOG00000003777"; transcript_id "ENSRNOG00000003777_tx_12"; exon_id "10_55830350_55830536_-"; exonnum "10"; txlen "1950";
10	ENSEMBL114_rn	exon	55830350	55830536	0.0345229717994485	-	.	gene_id "ENSRNOG00000003777"; transcript_id "ENSRNOG00000003777_tx_13"; exon_id "10_55830350_55830536_-"; exonnum "13"; txlen "1993";
10	ENSEMBL114_rn	exon	55830350	55830536	0.0326791179638351	-	.	gene_id "ENSRNOG00000003777"; transcript_id "ENSRNOG00000003777_tx_14"; exon_id "10_55830350_55830536_-"; exonnum "14"; txlen "2303";
10	ENSEMBL114_rn	exon	55830350	55830536	0.0326791179638351	-	.	gene_id "ENSRNOG00000003777"; transcript_id "ENSRNOG00000003777_tx_15"; exon_id "10_55830350_55830536_-"; exonnum "13"; txlen "2194";
10	ENSEMBL114_rn	exon	55830350	55830536	0.0324027131156828	-	.	gene_id "ENSRNOG00000003777"; transcript_id "ENSRNOG00000003777_tx_16"; exon_id "10_55830350_55830536_-"; exonnum "13"; txlen "2170";
10	ENSEMBL114_rn	exon	55830350	55830536	0.114547923301326	-	.	gene_id "ENSRNOG00000003777"; transcript_id "ENSRNOG00000003777_tx_2"; exon_id "10_55830350_55830536_-"; exonnum "12"; txlen "2174";
10	ENSEMBL114_rn	exon	55830350	55830536	0.0241438957405797	-	.	gene_id "ENSRNOG00000003777"; transcript_id "ENSRNOG00000003777_tx_22"; exon_id "10_55830350_55830536_-"; exonnum "12"; txlen "1951";
10	ENSEMBL114_rn	exon	55830350	55830536	0.0241438957405797	-	.	gene_id "ENSRNOG00000003777"; transcript_id "ENSRNOG00000003777_tx_23"; exon_id "10_55830350_55830536_-"; exonnum "12"; txlen "1936";
10	ENSEMBL114_rn	exon	55830350	55830536	0.0241438957405797	-	.	gene_id "ENSRNOG00000003777"; transcript_id "ENSRNOG00000003777_tx_24"; exon_id "10_55830350_55830536_-"; exonnum "11"; txlen "1842";
10	ENSEMBL114_rn	exon	55830350	55830536	0.114547923301326	-	.	gene_id "ENSRNOG00000003777"; transcript_id "ENSRNOG00000003777_tx_3"; exon_id "10_55830350_55830536_-"; exonnum "11"; txlen "2065";
10	ENSEMBL114_rn	exon	55830350	55830536	0.0203583355604108	-	.	gene_id "ENSRNOG00000003777"; transcript_id "ENSRNOG00000003777_tx_30"; exon_id "10_55830350_55830536_-"; exonnum "9"; txlen "1412";
10	ENSEMBL114_rn	exon	55830350	55830536	0.0182510772637218	-	.	gene_id "ENSRNOG00000003777"; transcript_id "ENSRNOG00000003777_tx_33"; exon_id "10_55830350_55830536_-"; exonnum "13"; txlen "2282";
10	ENSEMBL114_rn	exon	55830350	55830536	0.0182510772637218	-	.	gene_id "ENSRNOG00000003777"; transcript_id "ENSRNOG00000003777_tx_34"; exon_id "10_55830350_55830536_-"; exonnum "12"; txlen "2173";
10	ENSEMBL114_rn	exon	55830350	55830536	0.0182510772637218	-	.	gene_id "ENSRNOG00000003777"; transcript_id "ENSRNOG00000003777_tx_35"; exon_id "10_55830350_55830536_-"; exonnum "14"; txlen "2400";
10	ENSEMBL114_rn	exon	55830350	55830536	0.0182510772637218	-	.	gene_id "ENSRNOG00000003777"; transcript_id "ENSRNOG00000003777_tx_36"; exon_id "10_55830350_55830536_-"; exonnum "13"; txlen "2291";
10	ENSEMBL114_rn	exon	55830350	55830536	0.0176438908190227	-	.	gene_id "ENSRNOG00000003777"; transcript_id "ENSRNOG00000003777_tx_37"; exon_id "10_55830350_55830536_-"; exonnum "8"; txlen "1256";
10	ENSEMBL114_rn	exon	55830350	55830536	0.0176438908190227	-	.	gene_id "ENSRNOG00000003777"; transcript_id "ENSRNOG00000003777_tx_38"; exon_id "10_55830350_55830536_-"; exonnum "8"; txlen "1366";
10	ENSEMBL114_rn	exon	55830350	55830536	0.0174655416542117	-	.	gene_id "ENSRNOG00000003777"; transcript_id "ENSRNOG00000003777_tx_39"; exon_id "10_55830350_55830536_-"; exonnum "13"; txlen "2291";
10	ENSEMBL114_rn	exon	55830350	55830536	0.094764293001513	-	.	gene_id "ENSRNOG00000003777"; transcript_id "ENSRNOG00000003777_tx_4"; exon_id "10_55830350_55830536_-"; exonnum "12"; txlen "2159";
10	ENSEMBL114_rn	exon	55830350	55830536	0.0174655416542117	-	.	gene_id "ENSRNOG00000003777"; transcript_id "ENSRNOG00000003777_tx_40"; exon_id "10_55830350_55830536_-"; exonnum "12"; txlen "2182";
10	ENSEMBL114_rn	exon	55830350	55830536	0.0169258735108955	-	.	gene_id "ENSRNOG00000003777"; transcript_id "ENSRNOG00000003777_tx_41"; exon_id "10_55830350_55830536_-"; exonnum "11"; txlen "2044";
10	ENSEMBL114_rn	exon	55830350	55830536	0.0141682699375761	-	.	gene_id "ENSRNOG00000003777"; transcript_id "ENSRNOG00000003777_tx_42"; exon_id "10_55830350_55830536_-"; exonnum "13"; txlen "2276";
10	ENSEMBL114_rn	exon	55830350	55830536	0.0132393648904677	-	.	gene_id "ENSRNOG00000003777"; transcript_id "ENSRNOG00000003777_tx_43"; exon_id "10_55830350_55830536_-"; exonnum "14"; txlen "2288";
10	ENSEMBL114_rn	exon	55830350	55830536	0.0132240536045345	-	.	gene_id "ENSRNOG00000003777"; transcript_id "ENSRNOG00000003777_tx_44"; exon_id "10_55830350_55830536_-"; exonnum "13"; txlen "2073";
10	ENSEMBL114_rn	exon	55830350	55830536	0.0129464988661211	-	.	gene_id "ENSRNOG00000003777"; transcript_id "ENSRNOG00000003777_tx_45"; exon_id "10_55830350_55830536_-"; exonnum "11"; txlen "1784";
10	ENSEMBL114_rn	exon	55830350	55830536	0.0129464988661211	-	.	gene_id "ENSRNOG00000003777"; transcript_id "ENSRNOG00000003777_tx_46"; exon_id "10_55830350_55830536_-"; exonnum "12"; txlen "1893";
10	ENSEMBL114_rn	exon	55830350	55830536	0.0129464988661211	-	.	gene_id "ENSRNOG00000003777"; transcript_id "ENSRNOG00000003777_tx_47"; exon_id "10_55830350_55830536_-"; exonnum "13"; txlen "2008";
10	ENSEMBL114_rn	exon	55830350	55830536	0.0129464988661211	-	.	gene_id "ENSRNOG00000003777"; transcript_id "ENSRNOG00000003777_tx_48"; exon_id "10_55830350_55830536_-"; exonnum "12"; txlen "1899";
10	ENSEMBL114_rn	exon	55830350	55830536	0.011958620411455	-	.	gene_id "ENSRNOG00000003777"; transcript_id "ENSRNOG00000003777_tx_54"; exon_id "10_55830350_55830536_-"; exonnum "11"; txlen "1836";
10	ENSEMBL114_rn	exon	55830350	55830536	0.011958620411455	-	.	gene_id "ENSRNOG00000003777"; transcript_id "ENSRNOG00000003777_tx_55"; exon_id "10_55830350_55830536_-"; exonnum "11"; txlen "1821";
10	ENSEMBL114_rn	exon	55830350	55830536	0.011958620411455	-	.	gene_id "ENSRNOG00000003777"; transcript_id "ENSRNOG00000003777_tx_56"; exon_id "10_55830350_55830536_-"; exonnum "10"; txlen "1727";
10	ENSEMBL114_rn	exon	55830350	55830536	0.0106444007102078	-	.	gene_id "ENSRNOG00000003777"; transcript_id "ENSRNOG00000003777_tx_59"; exon_id "10_55830350_55830536_-"; exonnum "13"; txlen "2292";
10	ENSEMBL114_rn	exon	55830350	55830536	0.0728494537973833	-	.	gene_id "ENSRNOG00000003777"; transcript_id "ENSRNOG00000003777_tx_6"; exon_id "10_55830350_55830536_-"; exonnum "13"; txlen "2185";
10	ENSEMBL114_rn	exon	55830350	55830536	0.0106444007102078	-	.	gene_id "ENSRNOG00000003777"; transcript_id "ENSRNOG00000003777_tx_60"; exon_id "10_55830350_55830536_-"; exonnum "13"; txlen "2277";
10	ENSEMBL114_rn	exon	55830350	55830536	0.0106444007102078	-	.	gene_id "ENSRNOG00000003777"; transcript_id "ENSRNOG00000003777_tx_61"; exon_id "10_55830350_55830536_-"; exonnum "12"; txlen "2183";
10	ENSEMBL114_rn	exon	55830350	55830536	0.0103966812091488	-	.	gene_id "ENSRNOG00000003777"; transcript_id "ENSRNOG00000003777_tx_62"; exon_id "10_55830350_55830536_-"; exonnum "13"; txlen "2011";
10	ENSEMBL114_rn	exon	55830350	55830536	0.0103966812091488	-	.	gene_id "ENSRNOG00000003777"; transcript_id "ENSRNOG00000003777_tx_63"; exon_id "10_55830350_55830536_-"; exonnum "12"; txlen "1902";
10	ENSEMBL114_rn	exon	55830350	55830536	0.0103966812091488	-	.	gene_id "ENSRNOG00000003777"; transcript_id "ENSRNOG00000003777_tx_64"; exon_id "10_55830350_55830536_-"; exonnum "14"; txlen "2126";
10	ENSEMBL114_rn	exon	55830350	55830536	0.0103966812091488	-	.	gene_id "ENSRNOG00000003777"; transcript_id "ENSRNOG00000003777_tx_65"; exon_id "10_55830350_55830536_-"; exonnum "13"; txlen "2017";
10	ENSEMBL114_rn	exon	55830350	55830536	0.0728494537973833	-	.	gene_id "ENSRNOG00000003777"; transcript_id "ENSRNOG00000003777_tx_7"; exon_id "10_55830350_55830536_-"; exonnum "12"; txlen "2076";
10	ENSEMBL114_rn	exon	55830350	55830536	0.00871851321714886	-	.	gene_id "ENSRNOG00000003777"; transcript_id "ENSRNOG00000003777_tx_72"; exon_id "10_55830350_55830536_-"; exonnum "14"; txlen "2111";
10	ENSEMBL114_rn	exon	55830350	55830536	0.00871851321714886	-	.	gene_id "ENSRNOG00000003777"; transcript_id "ENSRNOG00000003777_tx_73"; exon_id "10_55830350_55830536_-"; exonnum "14"; txlen "2191";
10	ENSEMBL114_rn	exon	55830350	55830536	0.00870228968497834	-	.	gene_id "ENSRNOG00000003777"; transcript_id "ENSRNOG00000003777_tx_74"; exon_id "10_55830350_55830536_-"; exonnum "11"; txlen "1723";
10	ENSEMBL114_rn	exon	55830350	55830536	0.00870228968497834	-	.	gene_id "ENSRNOG00000003777"; transcript_id "ENSRNOG00000003777_tx_75"; exon_id "10_55830350_55830536_-"; exonnum "12"; txlen "1838";
10	ENSEMBL114_rn	exon	55830350	55830536	0.00756836305044251	-	.	gene_id "ENSRNOG00000003777"; transcript_id "ENSRNOG00000003777_tx_76"; exon_id "10_55830350_55830536_-"; exonnum "13"; txlen "2267";
10	ENSEMBL114_rn	exon	55830350	55830536	0.00756836305044251	-	.	gene_id "ENSRNOG00000003777"; transcript_id "ENSRNOG00000003777_tx_77"; exon_id "10_55830350_55830536_-"; exonnum "14"; txlen "2385";
10	ENSEMBL114_rn	exon	55830350	55830536	0.00695409624059446	-	.	gene_id "ENSRNOG00000003777"; transcript_id "ENSRNOG00000003777_tx_82"; exon_id "10_55830350_55830536_-"; exonnum "12"; txlen "2176";
10	ENSEMBL114_rn	exon	55830350	55830536	0.00695409624059446	-	.	gene_id "ENSRNOG00000003777"; transcript_id "ENSRNOG00000003777_tx_83"; exon_id "10_55830350_55830536_-"; exonnum "11"; txlen "2067";
10	ENSEMBL114_rn	exon	55830350	55830536	0.00695409624059446	-	.	gene_id "ENSRNOG00000003777"; transcript_id "ENSRNOG00000003777_tx_84"; exon_id "10_55830350_55830536_-"; exonnum "13"; txlen "2294";
10	ENSEMBL114_rn	exon	55830350	55830536	0.00695409624059446	-	.	gene_id "ENSRNOG00000003777"; transcript_id "ENSRNOG00000003777_tx_85"; exon_id "10_55830350_55830536_-"; exonnum "14"; txlen "2409";
10	ENSEMBL114_rn	exon	55830350	55830536	0.00695409624059446	-	.	gene_id "ENSRNOG00000003777"; transcript_id "ENSRNOG00000003777_tx_86"; exon_id "10_55830350_55830536_-"; exonnum "12"; txlen "2185";
10	ENSEMBL114_rn	exon	55830350	55830536	0.00695409624059446	-	.	gene_id "ENSRNOG00000003777"; transcript_id "ENSRNOG00000003777_tx_87"; exon_id "10_55830350_55830536_-"; exonnum "13"; txlen "2300";
10	ENSEMBL114_rn	exon	55830350	55830536	0.00678742458823427	-	.	gene_id "ENSRNOG00000003777"; transcript_id "ENSRNOG00000003777_tx_88"; exon_id "10_55830350_55830536_-"; exonnum "9"; txlen "1552";
10	ENSEMBL114_rn	exon	55830350	55830536	0.00678742458823427	-	.	gene_id "ENSRNOG00000003777"; transcript_id "ENSRNOG00000003777_tx_89"; exon_id "10_55830350_55830536_-"; exonnum "10"; txlen "1667";
10	ENSEMBL114_rn	exon	55830350	55830536	0.00678742458823427	-	.	gene_id "ENSRNOG00000003777"; transcript_id "ENSRNOG00000003777_tx_90"; exon_id "10_55830350_55830536_-"; exonnum "9"; txlen "1558";
10	ENSEMBL114_rn	exon	55830350	55830536	0.00678742458823427	-	.	gene_id "ENSRNOG00000003777"; transcript_id "ENSRNOG00000003777_tx_91"; exon_id "10_55830350_55830536_-"; exonnum "8"; txlen "1443";
10	ENSEMBL114_rn	exon	55830350	55830536	0.00610348455623706	-	.	gene_id "ENSRNOG00000003777"; transcript_id "ENSRNOG00000003777_tx_92"; exon_id "10_55830350_55830536_-"; exonnum "11"; txlen "1748";
10	ensembl	exon	55830611	55830725	0	-	.	gene_id "ENSRNOG00000003777"; gene_version "6"; transcript_id "ENSRNOT00000005050"; transcript_version "6"; exon_number "9"; gene_name "Chrne"; gene_source "ensembl"; gene_biotype "protein_coding"; transcript_name "Chrne-201"; transcript_source "ensembl"; transcript_biotype "protein_coding"; exon_id "ENSRNOE00000035639"; exon_version "1"; tag "Ensembl_canonical";
10	ensembl	CDS	55830611	55830725	0	-	1	gene_id "ENSRNOG00000003777"; gene_version "6"; transcript_id "ENSRNOT00000005050"; transcript_version "6"; exon_number "9"; gene_name "Chrne"; gene_source "ensembl"; gene_biotype "protein_coding"; transcript_name "Chrne-201"; transcript_source "ensembl"; transcript_biotype "protein_coding"; protein_id "ENSRNOP00000005050"; protein_version "2"; tag "Ensembl_canonical";
10	ENSEMBL114_rn	exon	55830611	55830725	0.118269916576759	-	.	gene_id "ENSRNOG00000003777"; transcript_id "ENSRNOG00000003777_tx_1"; exon_id "10_55830611_55830725_-"; exonnum "9"; txlen "1583";
10	ENSEMBL114_rn	exon	55830611	55830725	0.0353905951240546	-	.	gene_id "ENSRNOG00000003777"; transcript_id "ENSRNOG00000003777_tx_11"; exon_id "10_55830611_55830725_-"; exonnum "10"; txlen "2059";
10	ENSEMBL114_rn	exon	55830611	55830725	0.0353905951240546	-	.	gene_id "ENSRNOG00000003777"; transcript_id "ENSRNOG00000003777_tx_12"; exon_id "10_55830611_55830725_-"; exonnum "9"; txlen "1950";
10	ENSEMBL114_rn	exon	55830611	55830725	0.0345229717994485	-	.	gene_id "ENSRNOG00000003777"; transcript_id "ENSRNOG00000003777_tx_13"; exon_id "10_55830611_55830725_-"; exonnum "12"; txlen "1993";
10	ENSEMBL114_rn	exon	55830611	55830725	0.0326791179638351	-	.	gene_id "ENSRNOG00000003777"; transcript_id "ENSRNOG00000003777_tx_14"; exon_id "10_55830611_55830725_-"; exonnum "13"; txlen "2303";
10	ENSEMBL114_rn	exon	55830611	55830725	0.0326791179638351	-	.	gene_id "ENSRNOG00000003777"; transcript_id "ENSRNOG00000003777_tx_15"; exon_id "10_55830611_55830725_-"; exonnum "12"; txlen "2194";
10	ENSEMBL114_rn	exon	55830611	55830725	0.0324027131156828	-	.	gene_id "ENSRNOG00000003777"; transcript_id "ENSRNOG00000003777_tx_16"; exon_id "10_55830611_55830725_-"; exonnum "12"; txlen "2170";
10	ENSEMBL114_rn	exon	55830611	55830725	0.114547923301326	-	.	gene_id "ENSRNOG00000003777"; transcript_id "ENSRNOG00000003777_tx_2"; exon_id "10_55830611_55830725_-"; exonnum "11"; txlen "2174";
10	ENSEMBL114_rn	exon	55830611	55830725	0.0241438957405797	-	.	gene_id "ENSRNOG00000003777"; transcript_id "ENSRNOG00000003777_tx_22"; exon_id "10_55830611_55830725_-"; exonnum "11"; txlen "1951";
10	ENSEMBL114_rn	exon	55830611	55830725	0.0241438957405797	-	.	gene_id "ENSRNOG00000003777"; transcript_id "ENSRNOG00000003777_tx_23"; exon_id "10_55830611_55830725_-"; exonnum "11"; txlen "1936";
10	ENSEMBL114_rn	exon	55830611	55830725	0.0241438957405797	-	.	gene_id "ENSRNOG00000003777"; transcript_id "ENSRNOG00000003777_tx_24"; exon_id "10_55830611_55830725_-"; exonnum "10"; txlen "1842";
10	ENSEMBL114_rn	exon	55830611	55830725	0.114547923301326	-	.	gene_id "ENSRNOG00000003777"; transcript_id "ENSRNOG00000003777_tx_3"; exon_id "10_55830611_55830725_-"; exonnum "10"; txlen "2065";
10	ENSEMBL114_rn	exon	55830611	55830725	0.0203583355604108	-	.	gene_id "ENSRNOG00000003777"; transcript_id "ENSRNOG00000003777_tx_30"; exon_id "10_55830611_55830725_-"; exonnum "8"; txlen "1412";
10	ENSEMBL114_rn	exon	55830611	55830725	0.0182510772637218	-	.	gene_id "ENSRNOG00000003777"; transcript_id "ENSRNOG00000003777_tx_33"; exon_id "10_55830611_55830725_-"; exonnum "12"; txlen "2282";
10	ENSEMBL114_rn	exon	55830611	55830725	0.0182510772637218	-	.	gene_id "ENSRNOG00000003777"; transcript_id "ENSRNOG00000003777_tx_34"; exon_id "10_55830611_55830725_-"; exonnum "11"; txlen "2173";
10	ENSEMBL114_rn	exon	55830611	55830725	0.0182510772637218	-	.	gene_id "ENSRNOG00000003777"; transcript_id "ENSRNOG00000003777_tx_35"; exon_id "10_55830611_55830725_-"; exonnum "13"; txlen "2400";
10	ENSEMBL114_rn	exon	55830611	55830725	0.0182510772637218	-	.	gene_id "ENSRNOG00000003777"; transcript_id "ENSRNOG00000003777_tx_36"; exon_id "10_55830611_55830725_-"; exonnum "12"; txlen "2291";
10	ENSEMBL114_rn	exon	55830611	55830725	0.0176438908190227	-	.	gene_id "ENSRNOG00000003777"; transcript_id "ENSRNOG00000003777_tx_37"; exon_id "10_55830611_55830725_-"; exonnum "7"; txlen "1256";
10	ENSEMBL114_rn	exon	55830611	55830725	0.0176438908190227	-	.	gene_id "ENSRNOG00000003777"; transcript_id "ENSRNOG00000003777_tx_38"; exon_id "10_55830611_55830725_-"; exonnum "7"; txlen "1366";
10	ENSEMBL114_rn	exon	55830611	55830725	0.0174655416542117	-	.	gene_id "ENSRNOG00000003777"; transcript_id "ENSRNOG00000003777_tx_39"; exon_id "10_55830611_55830725_-"; exonnum "12"; txlen "2291";
10	ENSEMBL114_rn	exon	55830611	55830725	0.094764293001513	-	.	gene_id "ENSRNOG00000003777"; transcript_id "ENSRNOG00000003777_tx_4"; exon_id "10_55830611_55830725_-"; exonnum "11"; txlen "2159";
10	ENSEMBL114_rn	exon	55830611	55830725	0.0174655416542117	-	.	gene_id "ENSRNOG00000003777"; transcript_id "ENSRNOG00000003777_tx_40"; exon_id "10_55830611_55830725_-"; exonnum "11"; txlen "2182";
10	ENSEMBL114_rn	exon	55830611	55830725	0.0169258735108955	-	.	gene_id "ENSRNOG00000003777"; transcript_id "ENSRNOG00000003777_tx_41"; exon_id "10_55830611_55830725_-"; exonnum "10"; txlen "2044";
10	ENSEMBL114_rn	exon	55830611	55830725	0.0141682699375761	-	.	gene_id "ENSRNOG00000003777"; transcript_id "ENSRNOG00000003777_tx_42"; exon_id "10_55830611_55830725_-"; exonnum "12"; txlen "2276";
10	ENSEMBL114_rn	exon	55830611	55830725	0.0132393648904677	-	.	gene_id "ENSRNOG00000003777"; transcript_id "ENSRNOG00000003777_tx_43"; exon_id "10_55830611_55830725_-"; exonnum "13"; txlen "2288";
10	ENSEMBL114_rn	exon	55830611	55830725	0.0132240536045345	-	.	gene_id "ENSRNOG00000003777"; transcript_id "ENSRNOG00000003777_tx_44"; exon_id "10_55830611_55830725_-"; exonnum "12"; txlen "2073";
10	ENSEMBL114_rn	exon	55830611	55830725	0.0129464988661211	-	.	gene_id "ENSRNOG00000003777"; transcript_id "ENSRNOG00000003777_tx_45"; exon_id "10_55830611_55830725_-"; exonnum "10"; txlen "1784";
10	ENSEMBL114_rn	exon	55830611	55830725	0.0129464988661211	-	.	gene_id "ENSRNOG00000003777"; transcript_id "ENSRNOG00000003777_tx_46"; exon_id "10_55830611_55830725_-"; exonnum "11"; txlen "1893";
10	ENSEMBL114_rn	exon	55830611	55830725	0.0129464988661211	-	.	gene_id "ENSRNOG00000003777"; transcript_id "ENSRNOG00000003777_tx_47"; exon_id "10_55830611_55830725_-"; exonnum "12"; txlen "2008";
10	ENSEMBL114_rn	exon	55830611	55830725	0.0129464988661211	-	.	gene_id "ENSRNOG00000003777"; transcript_id "ENSRNOG00000003777_tx_48"; exon_id "10_55830611_55830725_-"; exonnum "11"; txlen "1899";
10	ENSEMBL114_rn	exon	55830611	55830725	0.011958620411455	-	.	gene_id "ENSRNOG00000003777"; transcript_id "ENSRNOG00000003777_tx_54"; exon_id "10_55830611_55830725_-"; exonnum "10"; txlen "1836";
10	ENSEMBL114_rn	exon	55830611	55830725	0.011958620411455	-	.	gene_id "ENSRNOG00000003777"; transcript_id "ENSRNOG00000003777_tx_55"; exon_id "10_55830611_55830725_-"; exonnum "10"; txlen "1821";
10	ENSEMBL114_rn	exon	55830611	55830725	0.011958620411455	-	.	gene_id "ENSRNOG00000003777"; transcript_id "ENSRNOG00000003777_tx_56"; exon_id "10_55830611_55830725_-"; exonnum "9"; txlen "1727";
10	ENSEMBL114_rn	exon	55830611	55830725	0.0109947812737437	-	.	gene_id "ENSRNOG00000003777"; transcript_id "ENSRNOG00000003777_tx_57"; exon_id "10_55830611_55830725_-"; exonnum "11"; txlen "1513";
10	ENSEMBL114_rn	exon	55830611	55830725	0.0106444007102078	-	.	gene_id "ENSRNOG00000003777"; transcript_id "ENSRNOG00000003777_tx_59"; exon_id "10_55830611_55830725_-"; exonnum "12"; txlen "2292";
10	ENSEMBL114_rn	exon	55830611	55830725	0.0728494537973833	-	.	gene_id "ENSRNOG00000003777"; transcript_id "ENSRNOG00000003777_tx_6"; exon_id "10_55830611_55830725_-"; exonnum "12"; txlen "2185";
10	ENSEMBL114_rn	exon	55830611	55830725	0.0106444007102078	-	.	gene_id "ENSRNOG00000003777"; transcript_id "ENSRNOG00000003777_tx_60"; exon_id "10_55830611_55830725_-"; exonnum "12"; txlen "2277";
10	ENSEMBL114_rn	exon	55830611	55830725	0.0106444007102078	-	.	gene_id "ENSRNOG00000003777"; transcript_id "ENSRNOG00000003777_tx_61"; exon_id "10_55830611_55830725_-"; exonnum "11"; txlen "2183";
10	ENSEMBL114_rn	exon	55830611	55830725	0.0103966812091488	-	.	gene_id "ENSRNOG00000003777"; transcript_id "ENSRNOG00000003777_tx_62"; exon_id "10_55830611_55830725_-"; exonnum "12"; txlen "2011";
10	ENSEMBL114_rn	exon	55830611	55830725	0.0103966812091488	-	.	gene_id "ENSRNOG00000003777"; transcript_id "ENSRNOG00000003777_tx_63"; exon_id "10_55830611_55830725_-"; exonnum "11"; txlen "1902";
10	ENSEMBL114_rn	exon	55830611	55830725	0.0103966812091488	-	.	gene_id "ENSRNOG00000003777"; transcript_id "ENSRNOG00000003777_tx_64"; exon_id "10_55830611_55830725_-"; exonnum "13"; txlen "2126";
10	ENSEMBL114_rn	exon	55830611	55830725	0.0103966812091488	-	.	gene_id "ENSRNOG00000003777"; transcript_id "ENSRNOG00000003777_tx_65"; exon_id "10_55830611_55830725_-"; exonnum "12"; txlen "2017";
10	ENSEMBL114_rn	exon	55830611	55830725	0.00888977952955987	-	.	gene_id "ENSRNOG00000003777"; transcript_id "ENSRNOG00000003777_tx_68"; exon_id "10_55830611_55830725_-"; exonnum "9"; txlen "1109";
10	ENSEMBL114_rn	exon	55830611	55830725	0.00888977952955987	-	.	gene_id "ENSRNOG00000003777"; transcript_id "ENSRNOG00000003777_tx_69"; exon_id "10_55830611_55830725_-"; exonnum "8"; txlen "1000";
10	ENSEMBL114_rn	exon	55830611	55830725	0.0728494537973833	-	.	gene_id "ENSRNOG00000003777"; transcript_id "ENSRNOG00000003777_tx_7"; exon_id "10_55830611_55830725_-"; exonnum "11"; txlen "2076";
10	ENSEMBL114_rn	exon	55830611	55830725	0.00888977952955987	-	.	gene_id "ENSRNOG00000003777"; transcript_id "ENSRNOG00000003777_tx_70"; exon_id "10_55830611_55830725_-"; exonnum "8"; txlen "994";
10	ENSEMBL114_rn	exon	55830611	55830725	0.00888977952955987	-	.	gene_id "ENSRNOG00000003777"; transcript_id "ENSRNOG00000003777_tx_71"; exon_id "10_55830611_55830725_-"; exonnum "7"; txlen "885";
10	ENSEMBL114_rn	exon	55830611	55830725	0.00871851321714886	-	.	gene_id "ENSRNOG00000003777"; transcript_id "ENSRNOG00000003777_tx_72"; exon_id "10_55830611_55830725_-"; exonnum "13"; txlen "2111";
10	ENSEMBL114_rn	exon	55830611	55830725	0.00871851321714886	-	.	gene_id "ENSRNOG00000003777"; transcript_id "ENSRNOG00000003777_tx_73"; exon_id "10_55830611_55830725_-"; exonnum "13"; txlen "2191";
10	ENSEMBL114_rn	exon	55830611	55830725	0.00870228968497834	-	.	gene_id "ENSRNOG00000003777"; transcript_id "ENSRNOG00000003777_tx_74"; exon_id "10_55830611_55830725_-"; exonnum "10"; txlen "1723";
10	ENSEMBL114_rn	exon	55830611	55830725	0.00870228968497834	-	.	gene_id "ENSRNOG00000003777"; transcript_id "ENSRNOG00000003777_tx_75"; exon_id "10_55830611_55830725_-"; exonnum "11"; txlen "1838";
10	ENSEMBL114_rn	exon	55830611	55830725	0.00756836305044251	-	.	gene_id "ENSRNOG00000003777"; transcript_id "ENSRNOG00000003777_tx_76"; exon_id "10_55830611_55830725_-"; exonnum "12"; txlen "2267";
10	ENSEMBL114_rn	exon	55830611	55830725	0.00756836305044251	-	.	gene_id "ENSRNOG00000003777"; transcript_id "ENSRNOG00000003777_tx_77"; exon_id "10_55830611_55830725_-"; exonnum "13"; txlen "2385";
10	ENSEMBL114_rn	exon	55830611	55830725	0.00738598238028638	-	.	gene_id "ENSRNOG00000003777"; transcript_id "ENSRNOG00000003777_tx_78"; exon_id "10_55830611_55830725_-"; exonnum "11"; txlen "1625";
10	ENSEMBL114_rn	exon	55830611	55830725	0.00738598238028638	-	.	gene_id "ENSRNOG00000003777"; transcript_id "ENSRNOG00000003777_tx_79"; exon_id "10_55830611_55830725_-"; exonnum "10"; txlen "1516";
10	ENSEMBL114_rn	exon	55830611	55830725	0.00738598238028638	-	.	gene_id "ENSRNOG00000003777"; transcript_id "ENSRNOG00000003777_tx_80"; exon_id "10_55830611_55830725_-"; exonnum "12"; txlen "1743";
10	ENSEMBL114_rn	exon	55830611	55830725	0.00738598238028638	-	.	gene_id "ENSRNOG00000003777"; transcript_id "ENSRNOG00000003777_tx_81"; exon_id "10_55830611_55830725_-"; exonnum "11"; txlen "1634";
10	ENSEMBL114_rn	exon	55830611	55830725	0.00695409624059446	-	.	gene_id "ENSRNOG00000003777"; transcript_id "ENSRNOG00000003777_tx_82"; exon_id "10_55830611_55830725_-"; exonnum "11"; txlen "2176";
10	ENSEMBL114_rn	exon	55830611	55830725	0.00695409624059446	-	.	gene_id "ENSRNOG00000003777"; transcript_id "ENSRNOG00000003777_tx_83"; exon_id "10_55830611_55830725_-"; exonnum "10"; txlen "2067";
10	ENSEMBL114_rn	exon	55830611	55830725	0.00695409624059446	-	.	gene_id "ENSRNOG00000003777"; transcript_id "ENSRNOG00000003777_tx_84"; exon_id "10_55830611_55830725_-"; exonnum "12"; txlen "2294";
10	ENSEMBL114_rn	exon	55830611	55830725	0.00695409624059446	-	.	gene_id "ENSRNOG00000003777"; transcript_id "ENSRNOG00000003777_tx_85"; exon_id "10_55830611_55830725_-"; exonnum "13"; txlen "2409";
10	ENSEMBL114_rn	exon	55830611	55830725	0.00695409624059446	-	.	gene_id "ENSRNOG00000003777"; transcript_id "ENSRNOG00000003777_tx_86"; exon_id "10_55830611_55830725_-"; exonnum "11"; txlen "2185";
10	ENSEMBL114_rn	exon	55830611	55830725	0.00695409624059446	-	.	gene_id "ENSRNOG00000003777"; transcript_id "ENSRNOG00000003777_tx_87"; exon_id "10_55830611_55830725_-"; exonnum "12"; txlen "2300";
10	ENSEMBL114_rn	exon	55830611	55830725	0.00678742458823427	-	.	gene_id "ENSRNOG00000003777"; transcript_id "ENSRNOG00000003777_tx_88"; exon_id "10_55830611_55830725_-"; exonnum "8"; txlen "1552";
10	ENSEMBL114_rn	exon	55830611	55830725	0.00678742458823427	-	.	gene_id "ENSRNOG00000003777"; transcript_id "ENSRNOG00000003777_tx_89"; exon_id "10_55830611_55830725_-"; exonnum "9"; txlen "1667";
10	ENSEMBL114_rn	exon	55830611	55830725	0.00678742458823427	-	.	gene_id "ENSRNOG00000003777"; transcript_id "ENSRNOG00000003777_tx_90"; exon_id "10_55830611_55830725_-"; exonnum "8"; txlen "1558";
10	ENSEMBL114_rn	exon	55830611	55830725	0.00678742458823427	-	.	gene_id "ENSRNOG00000003777"; transcript_id "ENSRNOG00000003777_tx_91"; exon_id "10_55830611_55830725_-"; exonnum "7"; txlen "1443";
10	ENSEMBL114_rn	exon	55830611	55830725	0.00610348455623706	-	.	gene_id "ENSRNOG00000003777"; transcript_id "ENSRNOG00000003777_tx_92"; exon_id "10_55830611_55830725_-"; exonnum "10"; txlen "1748";
10	ENSEMBL114_rn	exon	55830611	55830725	0.00604712970055905	-	.	gene_id "ENSRNOG00000003777"; transcript_id "ENSRNOG00000003777_tx_93"; exon_id "10_55830611_55830725_-"; exonnum "12"; txlen "1631";
10	ENSEMBL114_rn	exon	55830611	55830725	0.00499907626354648	-	.	gene_id "ENSRNOG00000003777"; transcript_id "ENSRNOG00000003777_tx_94"; exon_id "10_55830611_55830725_-"; exonnum "8"; txlen "1049";
10	ENSEMBL114_rn	exon	55830611	55830725	0.00499907626354648	-	.	gene_id "ENSRNOG00000003777"; transcript_id "ENSRNOG00000003777_tx_95"; exon_id "10_55830611_55830725_-"; exonnum "9"; txlen "1164";
10	ENSEMBL114_rn	exon	55830611	55830725	0.00499907626354648	-	.	gene_id "ENSRNOG00000003777"; transcript_id "ENSRNOG00000003777_tx_96"; exon_id "10_55830611_55830725_-"; exonnum "8"; txlen "1055";
10	ENSEMBL114_rn	exon	55830611	55830725	0.00499907626354648	-	.	gene_id "ENSRNOG00000003777"; transcript_id "ENSRNOG00000003777_tx_97"; exon_id "10_55830611_55830725_-"; exonnum "7"; txlen "940";
10	ensembl	exon	55831902	55832016	0	-	.	gene_id "ENSRNOG00000003777"; gene_version "6"; transcript_id "ENSRNOT00000005050"; transcript_version "6"; exon_number "8"; gene_name "Chrne"; gene_source "ensembl"; gene_biotype "protein_coding"; transcript_name "Chrne-201"; transcript_source "ensembl"; transcript_biotype "protein_coding"; exon_id "ENSRNOE00000035622"; exon_version "1"; tag "Ensembl_canonical";
10	ensembl	CDS	55831902	55832016	0	-	2	gene_id "ENSRNOG00000003777"; gene_version "6"; transcript_id "ENSRNOT00000005050"; transcript_version "6"; exon_number "8"; gene_name "Chrne"; gene_source "ensembl"; gene_biotype "protein_coding"; transcript_name "Chrne-201"; transcript_source "ensembl"; transcript_biotype "protein_coding"; protein_id "ENSRNOP00000005050"; protein_version "2"; tag "Ensembl_canonical";
10	ENSEMBL114_rn	exon	55831902	55832016	0.118269916576759	-	.	gene_id "ENSRNOG00000003777"; transcript_id "ENSRNOG00000003777_tx_1"; exon_id "10_55831902_55832016_-"; exonnum "8"; txlen "1583";
10	ENSEMBL114_rn	exon	55831902	55832016	0.0345229717994485	-	.	gene_id "ENSRNOG00000003777"; transcript_id "ENSRNOG00000003777_tx_13"; exon_id "10_55831902_55832016_-"; exonnum "11"; txlen "1993";
10	ENSEMBL114_rn	exon	55831902	55832016	0.0326791179638351	-	.	gene_id "ENSRNOG00000003777"; transcript_id "ENSRNOG00000003777_tx_14"; exon_id "10_55831902_55832016_-"; exonnum "12"; txlen "2303";
10	ENSEMBL114_rn	exon	55831902	55832016	0.0326791179638351	-	.	gene_id "ENSRNOG00000003777"; transcript_id "ENSRNOG00000003777_tx_15"; exon_id "10_55831902_55832016_-"; exonnum "11"; txlen "2194";
10	ENSEMBL114_rn	exon	55831902	55832016	0.0324027131156828	-	.	gene_id "ENSRNOG00000003777"; transcript_id "ENSRNOG00000003777_tx_16"; exon_id "10_55831902_55832016_-"; exonnum "11"; txlen "2170";
10	ENSEMBL114_rn	exon	55831902	55832016	0.114547923301326	-	.	gene_id "ENSRNOG00000003777"; transcript_id "ENSRNOG00000003777_tx_2"; exon_id "10_55831902_55832016_-"; exonnum "10"; txlen "2174";
10	ENSEMBL114_rn	exon	55831902	55832016	0.0241438957405797	-	.	gene_id "ENSRNOG00000003777"; transcript_id "ENSRNOG00000003777_tx_22"; exon_id "10_55831902_55832016_-"; exonnum "10"; txlen "1951";
10	ENSEMBL114_rn	exon	55831902	55832016	0.0241438957405797	-	.	gene_id "ENSRNOG00000003777"; transcript_id "ENSRNOG00000003777_tx_23"; exon_id "10_55831902_55832016_-"; exonnum "10"; txlen "1936";
10	ENSEMBL114_rn	exon	55831902	55832016	0.0241438957405797	-	.	gene_id "ENSRNOG00000003777"; transcript_id "ENSRNOG00000003777_tx_24"; exon_id "10_55831902_55832016_-"; exonnum "9"; txlen "1842";
10	ENSEMBL114_rn	exon	55831902	55832016	0.114547923301326	-	.	gene_id "ENSRNOG00000003777"; transcript_id "ENSRNOG00000003777_tx_3"; exon_id "10_55831902_55832016_-"; exonnum "9"; txlen "2065";
10	ENSEMBL114_rn	exon	55831902	55832016	0.0182510772637218	-	.	gene_id "ENSRNOG00000003777"; transcript_id "ENSRNOG00000003777_tx_33"; exon_id "10_55831902_55832016_-"; exonnum "11"; txlen "2282";
10	ENSEMBL114_rn	exon	55831902	55832016	0.0182510772637218	-	.	gene_id "ENSRNOG00000003777"; transcript_id "ENSRNOG00000003777_tx_34"; exon_id "10_55831902_55832016_-"; exonnum "10"; txlen "2173";
10	ENSEMBL114_rn	exon	55831902	55832016	0.0182510772637218	-	.	gene_id "ENSRNOG00000003777"; transcript_id "ENSRNOG00000003777_tx_35"; exon_id "10_55831902_55832016_-"; exonnum "12"; txlen "2400";
10	ENSEMBL114_rn	exon	55831902	55832016	0.0182510772637218	-	.	gene_id "ENSRNOG00000003777"; transcript_id "ENSRNOG00000003777_tx_36"; exon_id "10_55831902_55832016_-"; exonnum "11"; txlen "2291";
10	ENSEMBL114_rn	exon	55831902	55832016	0.0174655416542117	-	.	gene_id "ENSRNOG00000003777"; transcript_id "ENSRNOG00000003777_tx_39"; exon_id "10_55831902_55832016_-"; exonnum "11"; txlen "2291";
10	ENSEMBL114_rn	exon	55831902	55832016	0.094764293001513	-	.	gene_id "ENSRNOG00000003777"; transcript_id "ENSRNOG00000003777_tx_4"; exon_id "10_55831902_55832016_-"; exonnum "10"; txlen "2159";
10	ENSEMBL114_rn	exon	55831902	55832016	0.0174655416542117	-	.	gene_id "ENSRNOG00000003777"; transcript_id "ENSRNOG00000003777_tx_40"; exon_id "10_55831902_55832016_-"; exonnum "10"; txlen "2182";
10	ENSEMBL114_rn	exon	55831902	55832016	0.0141682699375761	-	.	gene_id "ENSRNOG00000003777"; transcript_id "ENSRNOG00000003777_tx_42"; exon_id "10_55831902_55832016_-"; exonnum "11"; txlen "2276";
10	ENSEMBL114_rn	exon	55831902	55832016	0.0132393648904677	-	.	gene_id "ENSRNOG00000003777"; transcript_id "ENSRNOG00000003777_tx_43"; exon_id "10_55831902_55832016_-"; exonnum "12"; txlen "2288";
10	ENSEMBL114_rn	exon	55831902	55832016	0.0132240536045345	-	.	gene_id "ENSRNOG00000003777"; transcript_id "ENSRNOG00000003777_tx_44"; exon_id "10_55831902_55832016_-"; exonnum "11"; txlen "2073";
10	ENSEMBL114_rn	exon	55831902	55832016	0.0129464988661211	-	.	gene_id "ENSRNOG00000003777"; transcript_id "ENSRNOG00000003777_tx_47"; exon_id "10_55831902_55832016_-"; exonnum "11"; txlen "2008";
10	ENSEMBL114_rn	exon	55831902	55832016	0.0129464988661211	-	.	gene_id "ENSRNOG00000003777"; transcript_id "ENSRNOG00000003777_tx_48"; exon_id "10_55831902_55832016_-"; exonnum "10"; txlen "1899";
10	ENSEMBL114_rn	exon	55831902	55832016	0.0106444007102078	-	.	gene_id "ENSRNOG00000003777"; transcript_id "ENSRNOG00000003777_tx_59"; exon_id "10_55831902_55832016_-"; exonnum "11"; txlen "2292";
10	ENSEMBL114_rn	exon	55831902	55832016	0.0728494537973833	-	.	gene_id "ENSRNOG00000003777"; transcript_id "ENSRNOG00000003777_tx_6"; exon_id "10_55831902_55832016_-"; exonnum "11"; txlen "2185";
10	ENSEMBL114_rn	exon	55831902	55832016	0.0106444007102078	-	.	gene_id "ENSRNOG00000003777"; transcript_id "ENSRNOG00000003777_tx_60"; exon_id "10_55831902_55832016_-"; exonnum "11"; txlen "2277";
10	ENSEMBL114_rn	exon	55831902	55832016	0.0106444007102078	-	.	gene_id "ENSRNOG00000003777"; transcript_id "ENSRNOG00000003777_tx_61"; exon_id "10_55831902_55832016_-"; exonnum "10"; txlen "2183";
10	ENSEMBL114_rn	exon	55831902	55832016	0.0103966812091488	-	.	gene_id "ENSRNOG00000003777"; transcript_id "ENSRNOG00000003777_tx_64"; exon_id "10_55831902_55832016_-"; exonnum "12"; txlen "2126";
10	ENSEMBL114_rn	exon	55831902	55832016	0.0103966812091488	-	.	gene_id "ENSRNOG00000003777"; transcript_id "ENSRNOG00000003777_tx_65"; exon_id "10_55831902_55832016_-"; exonnum "11"; txlen "2017";
10	ENSEMBL114_rn	exon	55831902	55832016	0.00888977952955987	-	.	gene_id "ENSRNOG00000003777"; transcript_id "ENSRNOG00000003777_tx_68"; exon_id "10_55831902_55832016_-"; exonnum "8"; txlen "1109";
10	ENSEMBL114_rn	exon	55831902	55832016	0.00888977952955987	-	.	gene_id "ENSRNOG00000003777"; transcript_id "ENSRNOG00000003777_tx_69"; exon_id "10_55831902_55832016_-"; exonnum "7"; txlen "1000";
10	ENSEMBL114_rn	exon	55831902	55832016	0.0728494537973833	-	.	gene_id "ENSRNOG00000003777"; transcript_id "ENSRNOG00000003777_tx_7"; exon_id "10_55831902_55832016_-"; exonnum "10"; txlen "2076";
10	ENSEMBL114_rn	exon	55831902	55832016	0.00871851321714886	-	.	gene_id "ENSRNOG00000003777"; transcript_id "ENSRNOG00000003777_tx_72"; exon_id "10_55831902_55832016_-"; exonnum "12"; txlen "2111";
10	ENSEMBL114_rn	exon	55831902	55832016	0.00871851321714886	-	.	gene_id "ENSRNOG00000003777"; transcript_id "ENSRNOG00000003777_tx_73"; exon_id "10_55831902_55832016_-"; exonnum "12"; txlen "2191";
10	ENSEMBL114_rn	exon	55831902	55832016	0.00870228968497834	-	.	gene_id "ENSRNOG00000003777"; transcript_id "ENSRNOG00000003777_tx_75"; exon_id "10_55831902_55832016_-"; exonnum "10"; txlen "1838";
10	ENSEMBL114_rn	exon	55831902	55832016	0.00756836305044251	-	.	gene_id "ENSRNOG00000003777"; transcript_id "ENSRNOG00000003777_tx_76"; exon_id "10_55831902_55832016_-"; exonnum "11"; txlen "2267";
10	ENSEMBL114_rn	exon	55831902	55832016	0.00756836305044251	-	.	gene_id "ENSRNOG00000003777"; transcript_id "ENSRNOG00000003777_tx_77"; exon_id "10_55831902_55832016_-"; exonnum "12"; txlen "2385";
10	ENSEMBL114_rn	exon	55831902	55832016	0.00695409624059446	-	.	gene_id "ENSRNOG00000003777"; transcript_id "ENSRNOG00000003777_tx_85"; exon_id "10_55831902_55832016_-"; exonnum "12"; txlen "2409";
10	ENSEMBL114_rn	exon	55831902	55832016	0.00695409624059446	-	.	gene_id "ENSRNOG00000003777"; transcript_id "ENSRNOG00000003777_tx_87"; exon_id "10_55831902_55832016_-"; exonnum "11"; txlen "2300";
10	ENSEMBL114_rn	exon	55831902	55832016	0.00678742458823427	-	.	gene_id "ENSRNOG00000003777"; transcript_id "ENSRNOG00000003777_tx_89"; exon_id "10_55831902_55832016_-"; exonnum "8"; txlen "1667";
10	ENSEMBL114_rn	exon	55831902	55832016	0.00678742458823427	-	.	gene_id "ENSRNOG00000003777"; transcript_id "ENSRNOG00000003777_tx_90"; exon_id "10_55831902_55832016_-"; exonnum "7"; txlen "1558";
10	ENSEMBL114_rn	exon	55831902	55832016	0.00610348455623706	-	.	gene_id "ENSRNOG00000003777"; transcript_id "ENSRNOG00000003777_tx_92"; exon_id "10_55831902_55832016_-"; exonnum "9"; txlen "1748";
10	ENSEMBL114_rn	exon	55831902	55832016	0.00499907626354648	-	.	gene_id "ENSRNOG00000003777"; transcript_id "ENSRNOG00000003777_tx_95"; exon_id "10_55831902_55832016_-"; exonnum "8"; txlen "1164";
10	ENSEMBL114_rn	exon	55831902	55832016	0.00499907626354648	-	.	gene_id "ENSRNOG00000003777"; transcript_id "ENSRNOG00000003777_tx_96"; exon_id "10_55831902_55832016_-"; exonnum "7"; txlen "1055";
10	ensembl	exon	55832094	55832294	0	-	.	gene_id "ENSRNOG00000003777"; gene_version "6"; transcript_id "ENSRNOT00000005050"; transcript_version "6"; exon_number "7"; gene_name "Chrne"; gene_source "ensembl"; gene_biotype "protein_coding"; transcript_name "Chrne-201"; transcript_source "ensembl"; transcript_biotype "protein_coding"; exon_id "ENSRNOE00000035607"; exon_version "1"; tag "Ensembl_canonical";
10	ensembl	CDS	55832094	55832294	0	-	2	gene_id "ENSRNOG00000003777"; gene_version "6"; transcript_id "ENSRNOT00000005050"; transcript_version "6"; exon_number "7"; gene_name "Chrne"; gene_source "ensembl"; gene_biotype "protein_coding"; transcript_name "Chrne-201"; transcript_source "ensembl"; transcript_biotype "protein_coding"; protein_id "ENSRNOP00000005050"; protein_version "2"; tag "Ensembl_canonical";
10	ENSEMBL114_rn	exon	55832094	55832294	0.118269916576759	-	.	gene_id "ENSRNOG00000003777"; transcript_id "ENSRNOG00000003777_tx_1"; exon_id "10_55832094_55832294_-"; exonnum "7"; txlen "1583";
10	ENSEMBL114_rn	exon	55832094	55832294	0.0445816942788997	-	.	gene_id "ENSRNOG00000003777"; transcript_id "ENSRNOG00000003777_tx_10"; exon_id "10_55832094_55832294_-"; exonnum "8"; txlen "1200";
10	ENSEMBL114_rn	exon	55832094	55832294	0.0353905951240546	-	.	gene_id "ENSRNOG00000003777"; transcript_id "ENSRNOG00000003777_tx_11"; exon_id "10_55832094_55832294_-"; exonnum "9"; txlen "2059";
10	ENSEMBL114_rn	exon	55832094	55832294	0.0353905951240546	-	.	gene_id "ENSRNOG00000003777"; transcript_id "ENSRNOG00000003777_tx_12"; exon_id "10_55832094_55832294_-"; exonnum "8"; txlen "1950";
10	ENSEMBL114_rn	exon	55832094	55832294	0.0345229717994485	-	.	gene_id "ENSRNOG00000003777"; transcript_id "ENSRNOG00000003777_tx_13"; exon_id "10_55832094_55832294_-"; exonnum "10"; txlen "1993";
10	ENSEMBL114_rn	exon	55832094	55832294	0.0326791179638351	-	.	gene_id "ENSRNOG00000003777"; transcript_id "ENSRNOG00000003777_tx_14"; exon_id "10_55832094_55832294_-"; exonnum "11"; txlen "2303";
10	ENSEMBL114_rn	exon	55832094	55832294	0.0326791179638351	-	.	gene_id "ENSRNOG00000003777"; transcript_id "ENSRNOG00000003777_tx_15"; exon_id "10_55832094_55832294_-"; exonnum "10"; txlen "2194";
10	ENSEMBL114_rn	exon	55832094	55832294	0.0324027131156828	-	.	gene_id "ENSRNOG00000003777"; transcript_id "ENSRNOG00000003777_tx_16"; exon_id "10_55832094_55832294_-"; exonnum "10"; txlen "2170";
10	ENSEMBL114_rn	exon	55832094	55832294	0.114547923301326	-	.	gene_id "ENSRNOG00000003777"; transcript_id "ENSRNOG00000003777_tx_2"; exon_id "10_55832094_55832294_-"; exonnum "9"; txlen "2174";
10	ENSEMBL114_rn	exon	55832094	55832294	0.0241438957405797	-	.	gene_id "ENSRNOG00000003777"; transcript_id "ENSRNOG00000003777_tx_22"; exon_id "10_55832094_55832294_-"; exonnum "9"; txlen "1951";
10	ENSEMBL114_rn	exon	55832094	55832294	0.0241438957405797	-	.	gene_id "ENSRNOG00000003777"; transcript_id "ENSRNOG00000003777_tx_23"; exon_id "10_55832094_55832294_-"; exonnum "9"; txlen "1936";
10	ENSEMBL114_rn	exon	55832094	55832294	0.0241438957405797	-	.	gene_id "ENSRNOG00000003777"; transcript_id "ENSRNOG00000003777_tx_24"; exon_id "10_55832094_55832294_-"; exonnum "8"; txlen "1842";
10	ENSEMBL114_rn	exon	55832094	55832294	0.114547923301326	-	.	gene_id "ENSRNOG00000003777"; transcript_id "ENSRNOG00000003777_tx_3"; exon_id "10_55832094_55832294_-"; exonnum "8"; txlen "2065";
10	ENSEMBL114_rn	exon	55832094	55832294	0.0203583355604108	-	.	gene_id "ENSRNOG00000003777"; transcript_id "ENSRNOG00000003777_tx_30"; exon_id "10_55832094_55832294_-"; exonnum "7"; txlen "1412";
10	ENSEMBL114_rn	exon	55832094	55832294	0.0182510772637218	-	.	gene_id "ENSRNOG00000003777"; transcript_id "ENSRNOG00000003777_tx_33"; exon_id "10_55832094_55832294_-"; exonnum "10"; txlen "2282";
10	ENSEMBL114_rn	exon	55832094	55832294	0.0182510772637218	-	.	gene_id "ENSRNOG00000003777"; transcript_id "ENSRNOG00000003777_tx_34"; exon_id "10_55832094_55832294_-"; exonnum "9"; txlen "2173";
10	ENSEMBL114_rn	exon	55832094	55832294	0.0182510772637218	-	.	gene_id "ENSRNOG00000003777"; transcript_id "ENSRNOG00000003777_tx_35"; exon_id "10_55832094_55832294_-"; exonnum "11"; txlen "2400";
10	ENSEMBL114_rn	exon	55832094	55832294	0.0182510772637218	-	.	gene_id "ENSRNOG00000003777"; transcript_id "ENSRNOG00000003777_tx_36"; exon_id "10_55832094_55832294_-"; exonnum "10"; txlen "2291";
10	ENSEMBL114_rn	exon	55832094	55832294	0.0176438908190227	-	.	gene_id "ENSRNOG00000003777"; transcript_id "ENSRNOG00000003777_tx_37"; exon_id "10_55832094_55832294_-"; exonnum "6"; txlen "1256";
10	ENSEMBL114_rn	exon	55832094	55832294	0.0176438908190227	-	.	gene_id "ENSRNOG00000003777"; transcript_id "ENSRNOG00000003777_tx_38"; exon_id "10_55832094_55832294_-"; exonnum "6"; txlen "1366";
10	ENSEMBL114_rn	exon	55832094	55832294	0.0174655416542117	-	.	gene_id "ENSRNOG00000003777"; transcript_id "ENSRNOG00000003777_tx_39"; exon_id "10_55832094_55832294_-"; exonnum "10"; txlen "2291";
10	ENSEMBL114_rn	exon	55832094	55832294	0.094764293001513	-	.	gene_id "ENSRNOG00000003777"; transcript_id "ENSRNOG00000003777_tx_4"; exon_id "10_55832094_55832294_-"; exonnum "9"; txlen "2159";
10	ENSEMBL114_rn	exon	55832094	55832294	0.0174655416542117	-	.	gene_id "ENSRNOG00000003777"; transcript_id "ENSRNOG00000003777_tx_40"; exon_id "10_55832094_55832294_-"; exonnum "9"; txlen "2182";
10	ENSEMBL114_rn	exon	55832094	55832294	0.0169258735108955	-	.	gene_id "ENSRNOG00000003777"; transcript_id "ENSRNOG00000003777_tx_41"; exon_id "10_55832094_55832294_-"; exonnum "9"; txlen "2044";
10	ENSEMBL114_rn	exon	55832094	55832294	0.0141682699375761	-	.	gene_id "ENSRNOG00000003777"; transcript_id "ENSRNOG00000003777_tx_42"; exon_id "10_55832094_55832294_-"; exonnum "10"; txlen "2276";
10	ENSEMBL114_rn	exon	55832094	55832294	0.0132393648904677	-	.	gene_id "ENSRNOG00000003777"; transcript_id "ENSRNOG00000003777_tx_43"; exon_id "10_55832094_55832294_-"; exonnum "11"; txlen "2288";
10	ENSEMBL114_rn	exon	55832094	55832294	0.0132240536045345	-	.	gene_id "ENSRNOG00000003777"; transcript_id "ENSRNOG00000003777_tx_44"; exon_id "10_55832094_55832294_-"; exonnum "10"; txlen "2073";
10	ENSEMBL114_rn	exon	55832094	55832294	0.0129464988661211	-	.	gene_id "ENSRNOG00000003777"; transcript_id "ENSRNOG00000003777_tx_45"; exon_id "10_55832094_55832294_-"; exonnum "9"; txlen "1784";
10	ENSEMBL114_rn	exon	55832094	55832294	0.0129464988661211	-	.	gene_id "ENSRNOG00000003777"; transcript_id "ENSRNOG00000003777_tx_46"; exon_id "10_55832094_55832294_-"; exonnum "10"; txlen "1893";
10	ENSEMBL114_rn	exon	55832094	55832294	0.0129464988661211	-	.	gene_id "ENSRNOG00000003777"; transcript_id "ENSRNOG00000003777_tx_47"; exon_id "10_55832094_55832294_-"; exonnum "10"; txlen "2008";
10	ENSEMBL114_rn	exon	55832094	55832294	0.0129464988661211	-	.	gene_id "ENSRNOG00000003777"; transcript_id "ENSRNOG00000003777_tx_48"; exon_id "10_55832094_55832294_-"; exonnum "9"; txlen "1899";
10	ENSEMBL114_rn	exon	55832094	55832294	0.011958620411455	-	.	gene_id "ENSRNOG00000003777"; transcript_id "ENSRNOG00000003777_tx_54"; exon_id "10_55832094_55832294_-"; exonnum "9"; txlen "1836";
10	ENSEMBL114_rn	exon	55832094	55832294	0.011958620411455	-	.	gene_id "ENSRNOG00000003777"; transcript_id "ENSRNOG00000003777_tx_55"; exon_id "10_55832094_55832294_-"; exonnum "9"; txlen "1821";
10	ENSEMBL114_rn	exon	55832094	55832294	0.011958620411455	-	.	gene_id "ENSRNOG00000003777"; transcript_id "ENSRNOG00000003777_tx_56"; exon_id "10_55832094_55832294_-"; exonnum "8"; txlen "1727";
10	ENSEMBL114_rn	exon	55832094	55832294	0.0109947812737437	-	.	gene_id "ENSRNOG00000003777"; transcript_id "ENSRNOG00000003777_tx_57"; exon_id "10_55832094_55832294_-"; exonnum "10"; txlen "1513";
10	ENSEMBL114_rn	exon	55832094	55832294	0.0106444007102078	-	.	gene_id "ENSRNOG00000003777"; transcript_id "ENSRNOG00000003777_tx_59"; exon_id "10_55832094_55832294_-"; exonnum "10"; txlen "2292";
10	ENSEMBL114_rn	exon	55832094	55832294	0.0728494537973833	-	.	gene_id "ENSRNOG00000003777"; transcript_id "ENSRNOG00000003777_tx_6"; exon_id "10_55832094_55832294_-"; exonnum "10"; txlen "2185";
10	ENSEMBL114_rn	exon	55832094	55832294	0.0106444007102078	-	.	gene_id "ENSRNOG00000003777"; transcript_id "ENSRNOG00000003777_tx_60"; exon_id "10_55832094_55832294_-"; exonnum "10"; txlen "2277";
10	ENSEMBL114_rn	exon	55832094	55832294	0.0106444007102078	-	.	gene_id "ENSRNOG00000003777"; transcript_id "ENSRNOG00000003777_tx_61"; exon_id "10_55832094_55832294_-"; exonnum "9"; txlen "2183";
10	ENSEMBL114_rn	exon	55832094	55832294	0.0103966812091488	-	.	gene_id "ENSRNOG00000003777"; transcript_id "ENSRNOG00000003777_tx_62"; exon_id "10_55832094_55832294_-"; exonnum "11"; txlen "2011";
10	ENSEMBL114_rn	exon	55832094	55832294	0.0103966812091488	-	.	gene_id "ENSRNOG00000003777"; transcript_id "ENSRNOG00000003777_tx_63"; exon_id "10_55832094_55832294_-"; exonnum "10"; txlen "1902";
10	ENSEMBL114_rn	exon	55832094	55832294	0.0103966812091488	-	.	gene_id "ENSRNOG00000003777"; transcript_id "ENSRNOG00000003777_tx_64"; exon_id "10_55832094_55832294_-"; exonnum "11"; txlen "2126";
10	ENSEMBL114_rn	exon	55832094	55832294	0.0103966812091488	-	.	gene_id "ENSRNOG00000003777"; transcript_id "ENSRNOG00000003777_tx_65"; exon_id "10_55832094_55832294_-"; exonnum "10"; txlen "2017";
10	ENSEMBL114_rn	exon	55832094	55832294	0.00888977952955987	-	.	gene_id "ENSRNOG00000003777"; transcript_id "ENSRNOG00000003777_tx_68"; exon_id "10_55832094_55832294_-"; exonnum "7"; txlen "1109";
10	ENSEMBL114_rn	exon	55832094	55832294	0.00888977952955987	-	.	gene_id "ENSRNOG00000003777"; transcript_id "ENSRNOG00000003777_tx_69"; exon_id "10_55832094_55832294_-"; exonnum "6"; txlen "1000";
10	ENSEMBL114_rn	exon	55832094	55832294	0.0728494537973833	-	.	gene_id "ENSRNOG00000003777"; transcript_id "ENSRNOG00000003777_tx_7"; exon_id "10_55832094_55832294_-"; exonnum "9"; txlen "2076";
10	ENSEMBL114_rn	exon	55832094	55832294	0.00888977952955987	-	.	gene_id "ENSRNOG00000003777"; transcript_id "ENSRNOG00000003777_tx_70"; exon_id "10_55832094_55832294_-"; exonnum "7"; txlen "994";
10	ENSEMBL114_rn	exon	55832094	55832294	0.00888977952955987	-	.	gene_id "ENSRNOG00000003777"; transcript_id "ENSRNOG00000003777_tx_71"; exon_id "10_55832094_55832294_-"; exonnum "6"; txlen "885";
10	ENSEMBL114_rn	exon	55832094	55832294	0.00871851321714886	-	.	gene_id "ENSRNOG00000003777"; transcript_id "ENSRNOG00000003777_tx_72"; exon_id "10_55832094_55832294_-"; exonnum "11"; txlen "2111";
10	ENSEMBL114_rn	exon	55832094	55832294	0.00871851321714886	-	.	gene_id "ENSRNOG00000003777"; transcript_id "ENSRNOG00000003777_tx_73"; exon_id "10_55832094_55832294_-"; exonnum "11"; txlen "2191";
10	ENSEMBL114_rn	exon	55832094	55832294	0.00870228968497834	-	.	gene_id "ENSRNOG00000003777"; transcript_id "ENSRNOG00000003777_tx_74"; exon_id "10_55832094_55832294_-"; exonnum "9"; txlen "1723";
10	ENSEMBL114_rn	exon	55832094	55832294	0.00870228968497834	-	.	gene_id "ENSRNOG00000003777"; transcript_id "ENSRNOG00000003777_tx_75"; exon_id "10_55832094_55832294_-"; exonnum "9"; txlen "1838";
10	ENSEMBL114_rn	exon	55832094	55832294	0.00756836305044251	-	.	gene_id "ENSRNOG00000003777"; transcript_id "ENSRNOG00000003777_tx_76"; exon_id "10_55832094_55832294_-"; exonnum "10"; txlen "2267";
10	ENSEMBL114_rn	exon	55832094	55832294	0.00756836305044251	-	.	gene_id "ENSRNOG00000003777"; transcript_id "ENSRNOG00000003777_tx_77"; exon_id "10_55832094_55832294_-"; exonnum "11"; txlen "2385";
10	ENSEMBL114_rn	exon	55832094	55832294	0.00738598238028638	-	.	gene_id "ENSRNOG00000003777"; transcript_id "ENSRNOG00000003777_tx_78"; exon_id "10_55832094_55832294_-"; exonnum "10"; txlen "1625";
10	ENSEMBL114_rn	exon	55832094	55832294	0.00738598238028638	-	.	gene_id "ENSRNOG00000003777"; transcript_id "ENSRNOG00000003777_tx_79"; exon_id "10_55832094_55832294_-"; exonnum "9"; txlen "1516";
10	ENSEMBL114_rn	exon	55832094	55832294	0.00738598238028638	-	.	gene_id "ENSRNOG00000003777"; transcript_id "ENSRNOG00000003777_tx_80"; exon_id "10_55832094_55832294_-"; exonnum "11"; txlen "1743";
10	ENSEMBL114_rn	exon	55832094	55832294	0.00738598238028638	-	.	gene_id "ENSRNOG00000003777"; transcript_id "ENSRNOG00000003777_tx_81"; exon_id "10_55832094_55832294_-"; exonnum "10"; txlen "1634";
10	ENSEMBL114_rn	exon	55832094	55832294	0.00695409624059446	-	.	gene_id "ENSRNOG00000003777"; transcript_id "ENSRNOG00000003777_tx_82"; exon_id "10_55832094_55832294_-"; exonnum "10"; txlen "2176";
10	ENSEMBL114_rn	exon	55832094	55832294	0.00695409624059446	-	.	gene_id "ENSRNOG00000003777"; transcript_id "ENSRNOG00000003777_tx_83"; exon_id "10_55832094_55832294_-"; exonnum "9"; txlen "2067";
10	ENSEMBL114_rn	exon	55832094	55832294	0.00695409624059446	-	.	gene_id "ENSRNOG00000003777"; transcript_id "ENSRNOG00000003777_tx_84"; exon_id "10_55832094_55832294_-"; exonnum "11"; txlen "2294";
10	ENSEMBL114_rn	exon	55832094	55832294	0.00695409624059446	-	.	gene_id "ENSRNOG00000003777"; transcript_id "ENSRNOG00000003777_tx_85"; exon_id "10_55832094_55832294_-"; exonnum "11"; txlen "2409";
10	ENSEMBL114_rn	exon	55832094	55832294	0.00695409624059446	-	.	gene_id "ENSRNOG00000003777"; transcript_id "ENSRNOG00000003777_tx_86"; exon_id "10_55832094_55832294_-"; exonnum "10"; txlen "2185";
10	ENSEMBL114_rn	exon	55832094	55832294	0.00695409624059446	-	.	gene_id "ENSRNOG00000003777"; transcript_id "ENSRNOG00000003777_tx_87"; exon_id "10_55832094_55832294_-"; exonnum "10"; txlen "2300";
10	ENSEMBL114_rn	exon	55832094	55832294	0.00678742458823427	-	.	gene_id "ENSRNOG00000003777"; transcript_id "ENSRNOG00000003777_tx_88"; exon_id "10_55832094_55832294_-"; exonnum "7"; txlen "1552";
10	ENSEMBL114_rn	exon	55832094	55832294	0.00678742458823427	-	.	gene_id "ENSRNOG00000003777"; transcript_id "ENSRNOG00000003777_tx_89"; exon_id "10_55832094_55832294_-"; exonnum "7"; txlen "1667";
10	ENSEMBL114_rn	exon	55832094	55832294	0.0445816942788997	-	.	gene_id "ENSRNOG00000003777"; transcript_id "ENSRNOG00000003777_tx_9"; exon_id "10_55832094_55832294_-"; exonnum "9"; txlen "1309";
10	ENSEMBL114_rn	exon	55832094	55832294	0.00678742458823427	-	.	gene_id "ENSRNOG00000003777"; transcript_id "ENSRNOG00000003777_tx_90"; exon_id "10_55832094_55832294_-"; exonnum "6"; txlen "1558";
10	ENSEMBL114_rn	exon	55832094	55832294	0.00678742458823427	-	.	gene_id "ENSRNOG00000003777"; transcript_id "ENSRNOG00000003777_tx_91"; exon_id "10_55832094_55832294_-"; exonnum "6"; txlen "1443";
10	ENSEMBL114_rn	exon	55832094	55832294	0.00610348455623706	-	.	gene_id "ENSRNOG00000003777"; transcript_id "ENSRNOG00000003777_tx_92"; exon_id "10_55832094_55832294_-"; exonnum "8"; txlen "1748";
10	ENSEMBL114_rn	exon	55832094	55832294	0.00604712970055905	-	.	gene_id "ENSRNOG00000003777"; transcript_id "ENSRNOG00000003777_tx_93"; exon_id "10_55832094_55832294_-"; exonnum "11"; txlen "1631";
10	ENSEMBL114_rn	exon	55832094	55832294	0.00499907626354648	-	.	gene_id "ENSRNOG00000003777"; transcript_id "ENSRNOG00000003777_tx_94"; exon_id "10_55832094_55832294_-"; exonnum "7"; txlen "1049";
10	ENSEMBL114_rn	exon	55832094	55832294	0.00499907626354648	-	.	gene_id "ENSRNOG00000003777"; transcript_id "ENSRNOG00000003777_tx_95"; exon_id "10_55832094_55832294_-"; exonnum "7"; txlen "1164";
10	ENSEMBL114_rn	exon	55832094	55832294	0.00499907626354648	-	.	gene_id "ENSRNOG00000003777"; transcript_id "ENSRNOG00000003777_tx_96"; exon_id "10_55832094_55832294_-"; exonnum "6"; txlen "1055";
10	ENSEMBL114_rn	exon	55832094	55832294	0.00499907626354648	-	.	gene_id "ENSRNOG00000003777"; transcript_id "ENSRNOG00000003777_tx_97"; exon_id "10_55832094_55832294_-"; exonnum "6"; txlen "940";
10	ensembl	exon	55832567	55832667	0	-	.	gene_id "ENSRNOG00000003777"; gene_version "6"; transcript_id "ENSRNOT00000005050"; transcript_version "6"; exon_number "6"; gene_name "Chrne"; gene_source "ensembl"; gene_biotype "protein_coding"; transcript_name "Chrne-201"; transcript_source "ensembl"; transcript_biotype "protein_coding"; exon_id "ENSRNOE00000035589"; exon_version "1"; tag "Ensembl_canonical";
10	ensembl	CDS	55832567	55832667	0	-	1	gene_id "ENSRNOG00000003777"; gene_version "6"; transcript_id "ENSRNOT00000005050"; transcript_version "6"; exon_number "6"; gene_name "Chrne"; gene_source "ensembl"; gene_biotype "protein_coding"; transcript_name "Chrne-201"; transcript_source "ensembl"; transcript_biotype "protein_coding"; protein_id "ENSRNOP00000005050"; protein_version "2"; tag "Ensembl_canonical";
10	ENSEMBL114_rn	exon	55832567	55832667	0.118269916576759	-	.	gene_id "ENSRNOG00000003777"; transcript_id "ENSRNOG00000003777_tx_1"; exon_id "10_55832567_55832667_-"; exonnum "6"; txlen "1583";
10	ENSEMBL114_rn	exon	55832567	55832667	0.0445816942788997	-	.	gene_id "ENSRNOG00000003777"; transcript_id "ENSRNOG00000003777_tx_10"; exon_id "10_55832567_55832667_-"; exonnum "7"; txlen "1200";
10	ENSEMBL114_rn	exon	55832567	55832667	0.0353905951240546	-	.	gene_id "ENSRNOG00000003777"; transcript_id "ENSRNOG00000003777_tx_11"; exon_id "10_55832567_55832667_-"; exonnum "8"; txlen "2059";
10	ENSEMBL114_rn	exon	55832567	55832667	0.0353905951240546	-	.	gene_id "ENSRNOG00000003777"; transcript_id "ENSRNOG00000003777_tx_12"; exon_id "10_55832567_55832667_-"; exonnum "7"; txlen "1950";
10	ENSEMBL114_rn	exon	55832567	55832667	0.0345229717994485	-	.	gene_id "ENSRNOG00000003777"; transcript_id "ENSRNOG00000003777_tx_13"; exon_id "10_55832567_55832667_-"; exonnum "9"; txlen "1993";
10	ENSEMBL114_rn	exon	55832567	55832667	0.0326791179638351	-	.	gene_id "ENSRNOG00000003777"; transcript_id "ENSRNOG00000003777_tx_14"; exon_id "10_55832567_55832667_-"; exonnum "10"; txlen "2303";
10	ENSEMBL114_rn	exon	55832567	55832667	0.0326791179638351	-	.	gene_id "ENSRNOG00000003777"; transcript_id "ENSRNOG00000003777_tx_15"; exon_id "10_55832567_55832667_-"; exonnum "9"; txlen "2194";
10	ENSEMBL114_rn	exon	55832567	55832667	0.0324027131156828	-	.	gene_id "ENSRNOG00000003777"; transcript_id "ENSRNOG00000003777_tx_16"; exon_id "10_55832567_55832667_-"; exonnum "9"; txlen "2170";
10	ENSEMBL114_rn	exon	55832567	55832667	0.0276375664476191	-	.	gene_id "ENSRNOG00000003777"; transcript_id "ENSRNOG00000003777_tx_17"; exon_id "10_55832567_55832667_-"; exonnum "7"; txlen "828";
10	ENSEMBL114_rn	exon	55832567	55832667	0.0268000644340549	-	.	gene_id "ENSRNOG00000003777"; transcript_id "ENSRNOG00000003777_tx_18"; exon_id "10_55832567_55832667_-"; exonnum "7"; txlen "796";
10	ENSEMBL114_rn	exon	55832567	55832667	0.0268000644340549	-	.	gene_id "ENSRNOG00000003777"; transcript_id "ENSRNOG00000003777_tx_19"; exon_id "10_55832567_55832667_-"; exonnum "7"; txlen "781";
10	ENSEMBL114_rn	exon	55832567	55832667	0.114547923301326	-	.	gene_id "ENSRNOG00000003777"; transcript_id "ENSRNOG00000003777_tx_2"; exon_id "10_55832567_55832667_-"; exonnum "8"; txlen "2174";
10	ENSEMBL114_rn	exon	55832567	55832667	0.0268000644340549	-	.	gene_id "ENSRNOG00000003777"; transcript_id "ENSRNOG00000003777_tx_20"; exon_id "10_55832567_55832667_-"; exonnum "6"; txlen "687";
10	ENSEMBL114_rn	exon	55832567	55832667	0.0268000644340549	-	.	gene_id "ENSRNOG00000003777"; transcript_id "ENSRNOG00000003777_tx_21"; exon_id "10_55832567_55832667_-"; exonnum "6"; txlen "672";
10	ENSEMBL114_rn	exon	55832567	55832667	0.0241438957405797	-	.	gene_id "ENSRNOG00000003777"; transcript_id "ENSRNOG00000003777_tx_22"; exon_id "10_55832567_55832667_-"; exonnum "8"; txlen "1951";
10	ENSEMBL114_rn	exon	55832567	55832667	0.0241438957405797	-	.	gene_id "ENSRNOG00000003777"; transcript_id "ENSRNOG00000003777_tx_23"; exon_id "10_55832567_55832667_-"; exonnum "8"; txlen "1936";
10	ENSEMBL114_rn	exon	55832567	55832667	0.0241438957405797	-	.	gene_id "ENSRNOG00000003777"; transcript_id "ENSRNOG00000003777_tx_24"; exon_id "10_55832567_55832667_-"; exonnum "7"; txlen "1842";
10	ENSEMBL114_rn	exon	55832567	55832667	0.0226125543662338	-	.	gene_id "ENSRNOG00000003777"; transcript_id "ENSRNOG00000003777_tx_25"; exon_id "10_55832567_55832667_-"; exonnum "7"; txlen "827";
10	ENSEMBL114_rn	exon	55832567	55832667	0.0226125543662338	-	.	gene_id "ENSRNOG00000003777"; transcript_id "ENSRNOG00000003777_tx_26"; exon_id "10_55832567_55832667_-"; exonnum "7"; txlen "795";
10	ENSEMBL114_rn	exon	55832567	55832667	0.0226125543662338	-	.	gene_id "ENSRNOG00000003777"; transcript_id "ENSRNOG00000003777_tx_27"; exon_id "10_55832567_55832667_-"; exonnum "7"; txlen "780";
10	ENSEMBL114_rn	exon	55832567	55832667	0.0226125543662338	-	.	gene_id "ENSRNOG00000003777"; transcript_id "ENSRNOG00000003777_tx_28"; exon_id "10_55832567_55832667_-"; exonnum "6"; txlen "686";
10	ENSEMBL114_rn	exon	55832567	55832667	0.0226125543662338	-	.	gene_id "ENSRNOG00000003777"; transcript_id "ENSRNOG00000003777_tx_29"; exon_id "10_55832567_55832667_-"; exonnum "6"; txlen "671";
10	ENSEMBL114_rn	exon	55832567	55832667	0.114547923301326	-	.	gene_id "ENSRNOG00000003777"; transcript_id "ENSRNOG00000003777_tx_3"; exon_id "10_55832567_55832667_-"; exonnum "7"; txlen "2065";
10	ENSEMBL114_rn	exon	55832567	55832667	0.0203583355604108	-	.	gene_id "ENSRNOG00000003777"; transcript_id "ENSRNOG00000003777_tx_30"; exon_id "10_55832567_55832667_-"; exonnum "6"; txlen "1412";
10	ENSEMBL114_rn	exon	55832567	55832667	0.0182510772637218	-	.	gene_id "ENSRNOG00000003777"; transcript_id "ENSRNOG00000003777_tx_33"; exon_id "10_55832567_55832667_-"; exonnum "9"; txlen "2282";
10	ENSEMBL114_rn	exon	55832567	55832667	0.0182510772637218	-	.	gene_id "ENSRNOG00000003777"; transcript_id "ENSRNOG00000003777_tx_34"; exon_id "10_55832567_55832667_-"; exonnum "8"; txlen "2173";
10	ENSEMBL114_rn	exon	55832567	55832667	0.0182510772637218	-	.	gene_id "ENSRNOG00000003777"; transcript_id "ENSRNOG00000003777_tx_35"; exon_id "10_55832567_55832667_-"; exonnum "10"; txlen "2400";
10	ENSEMBL114_rn	exon	55832567	55832667	0.0182510772637218	-	.	gene_id "ENSRNOG00000003777"; transcript_id "ENSRNOG00000003777_tx_36"; exon_id "10_55832567_55832667_-"; exonnum "9"; txlen "2291";
10	ENSEMBL114_rn	exon	55832567	55832667	0.0176438908190227	-	.	gene_id "ENSRNOG00000003777"; transcript_id "ENSRNOG00000003777_tx_37"; exon_id "10_55832567_55832667_-"; exonnum "5"; txlen "1256";
10	ENSEMBL114_rn	exon	55832567	55832667	0.0176438908190227	-	.	gene_id "ENSRNOG00000003777"; transcript_id "ENSRNOG00000003777_tx_38"; exon_id "10_55832567_55832667_-"; exonnum "5"; txlen "1366";
10	ENSEMBL114_rn	exon	55832567	55832667	0.0174655416542117	-	.	gene_id "ENSRNOG00000003777"; transcript_id "ENSRNOG00000003777_tx_39"; exon_id "10_55832567_55832667_-"; exonnum "9"; txlen "2291";
10	ENSEMBL114_rn	exon	55832567	55832667	0.094764293001513	-	.	gene_id "ENSRNOG00000003777"; transcript_id "ENSRNOG00000003777_tx_4"; exon_id "10_55832567_55832667_-"; exonnum "8"; txlen "2159";
10	ENSEMBL114_rn	exon	55832567	55832667	0.0174655416542117	-	.	gene_id "ENSRNOG00000003777"; transcript_id "ENSRNOG00000003777_tx_40"; exon_id "10_55832567_55832667_-"; exonnum "8"; txlen "2182";
10	ENSEMBL114_rn	exon	55832567	55832667	0.0169258735108955	-	.	gene_id "ENSRNOG00000003777"; transcript_id "ENSRNOG00000003777_tx_41"; exon_id "10_55832567_55832667_-"; exonnum "8"; txlen "2044";
10	ENSEMBL114_rn	exon	55832567	55832667	0.0141682699375761	-	.	gene_id "ENSRNOG00000003777"; transcript_id "ENSRNOG00000003777_tx_42"; exon_id "10_55832567_55832667_-"; exonnum "9"; txlen "2276";
10	ENSEMBL114_rn	exon	55832567	55832667	0.0132393648904677	-	.	gene_id "ENSRNOG00000003777"; transcript_id "ENSRNOG00000003777_tx_43"; exon_id "10_55832567_55832667_-"; exonnum "10"; txlen "2288";
10	ENSEMBL114_rn	exon	55832567	55832667	0.0132240536045345	-	.	gene_id "ENSRNOG00000003777"; transcript_id "ENSRNOG00000003777_tx_44"; exon_id "10_55832567_55832667_-"; exonnum "9"; txlen "2073";
10	ENSEMBL114_rn	exon	55832567	55832667	0.0129464988661211	-	.	gene_id "ENSRNOG00000003777"; transcript_id "ENSRNOG00000003777_tx_45"; exon_id "10_55832567_55832667_-"; exonnum "8"; txlen "1784";
10	ENSEMBL114_rn	exon	55832567	55832667	0.0129464988661211	-	.	gene_id "ENSRNOG00000003777"; transcript_id "ENSRNOG00000003777_tx_46"; exon_id "10_55832567_55832667_-"; exonnum "9"; txlen "1893";
10	ENSEMBL114_rn	exon	55832567	55832667	0.0129464988661211	-	.	gene_id "ENSRNOG00000003777"; transcript_id "ENSRNOG00000003777_tx_47"; exon_id "10_55832567_55832667_-"; exonnum "9"; txlen "2008";
10	ENSEMBL114_rn	exon	55832567	55832667	0.0129464988661211	-	.	gene_id "ENSRNOG00000003777"; transcript_id "ENSRNOG00000003777_tx_48"; exon_id "10_55832567_55832667_-"; exonnum "8"; txlen "1899";
10	ENSEMBL114_rn	exon	55832567	55832667	0.0125625302034632	-	.	gene_id "ENSRNOG00000003777"; transcript_id "ENSRNOG00000003777_tx_49"; exon_id "10_55832567_55832667_-"; exonnum "7"; txlen "1004";
10	ENSEMBL114_rn	exon	55832567	55832667	0.0125625302034632	-	.	gene_id "ENSRNOG00000003777"; transcript_id "ENSRNOG00000003777_tx_50"; exon_id "10_55832567_55832667_-"; exonnum "7"; txlen "972";
10	ENSEMBL114_rn	exon	55832567	55832667	0.0125625302034632	-	.	gene_id "ENSRNOG00000003777"; transcript_id "ENSRNOG00000003777_tx_51"; exon_id "10_55832567_55832667_-"; exonnum "7"; txlen "957";
10	ENSEMBL114_rn	exon	55832567	55832667	0.0125625302034632	-	.	gene_id "ENSRNOG00000003777"; transcript_id "ENSRNOG00000003777_tx_52"; exon_id "10_55832567_55832667_-"; exonnum "6"; txlen "863";
10	ENSEMBL114_rn	exon	55832567	55832667	0.0125625302034632	-	.	gene_id "ENSRNOG00000003777"; transcript_id "ENSRNOG00000003777_tx_53"; exon_id "10_55832567_55832667_-"; exonnum "6"; txlen "848";
10	ENSEMBL114_rn	exon	55832567	55832667	0.011958620411455	-	.	gene_id "ENSRNOG00000003777"; transcript_id "ENSRNOG00000003777_tx_54"; exon_id "10_55832567_55832667_-"; exonnum "8"; txlen "1836";
10	ENSEMBL114_rn	exon	55832567	55832667	0.011958620411455	-	.	gene_id "ENSRNOG00000003777"; transcript_id "ENSRNOG00000003777_tx_55"; exon_id "10_55832567_55832667_-"; exonnum "8"; txlen "1821";
10	ENSEMBL114_rn	exon	55832567	55832667	0.011958620411455	-	.	gene_id "ENSRNOG00000003777"; transcript_id "ENSRNOG00000003777_tx_56"; exon_id "10_55832567_55832667_-"; exonnum "7"; txlen "1727";
10	ENSEMBL114_rn	exon	55832567	55832667	0.0109947812737437	-	.	gene_id "ENSRNOG00000003777"; transcript_id "ENSRNOG00000003777_tx_57"; exon_id "10_55832567_55832667_-"; exonnum "9"; txlen "1513";
10	ENSEMBL114_rn	exon	55832567	55832667	0.0106444007102078	-	.	gene_id "ENSRNOG00000003777"; transcript_id "ENSRNOG00000003777_tx_59"; exon_id "10_55832567_55832667_-"; exonnum "9"; txlen "2292";
10	ENSEMBL114_rn	exon	55832567	55832667	0.0728494537973833	-	.	gene_id "ENSRNOG00000003777"; transcript_id "ENSRNOG00000003777_tx_6"; exon_id "10_55832567_55832667_-"; exonnum "9"; txlen "2185";
10	ENSEMBL114_rn	exon	55832567	55832667	0.0106444007102078	-	.	gene_id "ENSRNOG00000003777"; transcript_id "ENSRNOG00000003777_tx_60"; exon_id "10_55832567_55832667_-"; exonnum "9"; txlen "2277";
10	ENSEMBL114_rn	exon	55832567	55832667	0.0106444007102078	-	.	gene_id "ENSRNOG00000003777"; transcript_id "ENSRNOG00000003777_tx_61"; exon_id "10_55832567_55832667_-"; exonnum "8"; txlen "2183";
10	ENSEMBL114_rn	exon	55832567	55832667	0.0103966812091488	-	.	gene_id "ENSRNOG00000003777"; transcript_id "ENSRNOG00000003777_tx_62"; exon_id "10_55832567_55832667_-"; exonnum "10"; txlen "2011";
10	ENSEMBL114_rn	exon	55832567	55832667	0.0103966812091488	-	.	gene_id "ENSRNOG00000003777"; transcript_id "ENSRNOG00000003777_tx_63"; exon_id "10_55832567_55832667_-"; exonnum "9"; txlen "1902";
10	ENSEMBL114_rn	exon	55832567	55832667	0.0103966812091488	-	.	gene_id "ENSRNOG00000003777"; transcript_id "ENSRNOG00000003777_tx_64"; exon_id "10_55832567_55832667_-"; exonnum "10"; txlen "2126";
10	ENSEMBL114_rn	exon	55832567	55832667	0.0103966812091488	-	.	gene_id "ENSRNOG00000003777"; transcript_id "ENSRNOG00000003777_tx_65"; exon_id "10_55832567_55832667_-"; exonnum "9"; txlen "2017";
10	ENSEMBL114_rn	exon	55832567	55832667	0.00932196038621748	-	.	gene_id "ENSRNOG00000003777"; transcript_id "ENSRNOG00000003777_tx_66"; exon_id "10_55832567_55832667_-"; exonnum "9"; txlen "1115";
10	ENSEMBL114_rn	exon	55832567	55832667	0.00932196038621748	-	.	gene_id "ENSRNOG00000003777"; transcript_id "ENSRNOG00000003777_tx_67"; exon_id "10_55832567_55832667_-"; exonnum "8"; txlen "1006";
10	ENSEMBL114_rn	exon	55832567	55832667	0.00888977952955987	-	.	gene_id "ENSRNOG00000003777"; transcript_id "ENSRNOG00000003777_tx_68"; exon_id "10_55832567_55832667_-"; exonnum "6"; txlen "1109";
10	ENSEMBL114_rn	exon	55832567	55832667	0.00888977952955987	-	.	gene_id "ENSRNOG00000003777"; transcript_id "ENSRNOG00000003777_tx_69"; exon_id "10_55832567_55832667_-"; exonnum "5"; txlen "1000";
10	ENSEMBL114_rn	exon	55832567	55832667	0.0728494537973833	-	.	gene_id "ENSRNOG00000003777"; transcript_id "ENSRNOG00000003777_tx_7"; exon_id "10_55832567_55832667_-"; exonnum "8"; txlen "2076";
10	ENSEMBL114_rn	exon	55832567	55832667	0.00888977952955987	-	.	gene_id "ENSRNOG00000003777"; transcript_id "ENSRNOG00000003777_tx_70"; exon_id "10_55832567_55832667_-"; exonnum "6"; txlen "994";
10	ENSEMBL114_rn	exon	55832567	55832667	0.00888977952955987	-	.	gene_id "ENSRNOG00000003777"; transcript_id "ENSRNOG00000003777_tx_71"; exon_id "10_55832567_55832667_-"; exonnum "5"; txlen "885";
10	ENSEMBL114_rn	exon	55832567	55832667	0.00871851321714886	-	.	gene_id "ENSRNOG00000003777"; transcript_id "ENSRNOG00000003777_tx_72"; exon_id "10_55832567_55832667_-"; exonnum "10"; txlen "2111";
10	ENSEMBL114_rn	exon	55832567	55832667	0.00871851321714886	-	.	gene_id "ENSRNOG00000003777"; transcript_id "ENSRNOG00000003777_tx_73"; exon_id "10_55832567_55832667_-"; exonnum "10"; txlen "2191";
10	ENSEMBL114_rn	exon	55832567	55832667	0.00870228968497834	-	.	gene_id "ENSRNOG00000003777"; transcript_id "ENSRNOG00000003777_tx_74"; exon_id "10_55832567_55832667_-"; exonnum "8"; txlen "1723";
10	ENSEMBL114_rn	exon	55832567	55832667	0.00870228968497834	-	.	gene_id "ENSRNOG00000003777"; transcript_id "ENSRNOG00000003777_tx_75"; exon_id "10_55832567_55832667_-"; exonnum "8"; txlen "1838";
10	ENSEMBL114_rn	exon	55832567	55832667	0.00756836305044251	-	.	gene_id "ENSRNOG00000003777"; transcript_id "ENSRNOG00000003777_tx_76"; exon_id "10_55832567_55832667_-"; exonnum "9"; txlen "2267";
10	ENSEMBL114_rn	exon	55832567	55832667	0.00756836305044251	-	.	gene_id "ENSRNOG00000003777"; transcript_id "ENSRNOG00000003777_tx_77"; exon_id "10_55832567_55832667_-"; exonnum "10"; txlen "2385";
10	ENSEMBL114_rn	exon	55832567	55832667	0.00738598238028638	-	.	gene_id "ENSRNOG00000003777"; transcript_id "ENSRNOG00000003777_tx_78"; exon_id "10_55832567_55832667_-"; exonnum "9"; txlen "1625";
10	ENSEMBL114_rn	exon	55832567	55832667	0.00738598238028638	-	.	gene_id "ENSRNOG00000003777"; transcript_id "ENSRNOG00000003777_tx_79"; exon_id "10_55832567_55832667_-"; exonnum "8"; txlen "1516";
10	ENSEMBL114_rn	exon	55832567	55832667	0.00738598238028638	-	.	gene_id "ENSRNOG00000003777"; transcript_id "ENSRNOG00000003777_tx_80"; exon_id "10_55832567_55832667_-"; exonnum "10"; txlen "1743";
10	ENSEMBL114_rn	exon	55832567	55832667	0.00738598238028638	-	.	gene_id "ENSRNOG00000003777"; transcript_id "ENSRNOG00000003777_tx_81"; exon_id "10_55832567_55832667_-"; exonnum "9"; txlen "1634";
10	ENSEMBL114_rn	exon	55832567	55832667	0.00695409624059446	-	.	gene_id "ENSRNOG00000003777"; transcript_id "ENSRNOG00000003777_tx_82"; exon_id "10_55832567_55832667_-"; exonnum "9"; txlen "2176";
10	ENSEMBL114_rn	exon	55832567	55832667	0.00695409624059446	-	.	gene_id "ENSRNOG00000003777"; transcript_id "ENSRNOG00000003777_tx_83"; exon_id "10_55832567_55832667_-"; exonnum "8"; txlen "2067";
10	ENSEMBL114_rn	exon	55832567	55832667	0.00695409624059446	-	.	gene_id "ENSRNOG00000003777"; transcript_id "ENSRNOG00000003777_tx_84"; exon_id "10_55832567_55832667_-"; exonnum "10"; txlen "2294";
10	ENSEMBL114_rn	exon	55832567	55832667	0.00695409624059446	-	.	gene_id "ENSRNOG00000003777"; transcript_id "ENSRNOG00000003777_tx_85"; exon_id "10_55832567_55832667_-"; exonnum "10"; txlen "2409";
10	ENSEMBL114_rn	exon	55832567	55832667	0.00695409624059446	-	.	gene_id "ENSRNOG00000003777"; transcript_id "ENSRNOG00000003777_tx_86"; exon_id "10_55832567_55832667_-"; exonnum "9"; txlen "2185";
10	ENSEMBL114_rn	exon	55832567	55832667	0.00695409624059446	-	.	gene_id "ENSRNOG00000003777"; transcript_id "ENSRNOG00000003777_tx_87"; exon_id "10_55832567_55832667_-"; exonnum "9"; txlen "2300";
10	ENSEMBL114_rn	exon	55832567	55832667	0.0445816942788997	-	.	gene_id "ENSRNOG00000003777"; transcript_id "ENSRNOG00000003777_tx_9"; exon_id "10_55832567_55832667_-"; exonnum "8"; txlen "1309";
10	ENSEMBL114_rn	exon	55832567	55832667	0.00610348455623706	-	.	gene_id "ENSRNOG00000003777"; transcript_id "ENSRNOG00000003777_tx_92"; exon_id "10_55832567_55832667_-"; exonnum "7"; txlen "1748";
10	ENSEMBL114_rn	exon	55832567	55832667	0.00604712970055905	-	.	gene_id "ENSRNOG00000003777"; transcript_id "ENSRNOG00000003777_tx_93"; exon_id "10_55832567_55832667_-"; exonnum "10"; txlen "1631";
10	ENSEMBL114_rn	exon	55832567	55832667	0.00490306776708707	-	.	gene_id "ENSRNOG00000003777"; transcript_id "ENSRNOG00000003777_tx_98"; exon_id "10_55832567_55832667_-"; exonnum "9"; txlen "1132";
10	ensembl	exon	55833114	55833269	0	-	.	gene_id "ENSRNOG00000003777"; gene_version "6"; transcript_id "ENSRNOT00000005050"; transcript_version "6"; exon_number "5"; gene_name "Chrne"; gene_source "ensembl"; gene_biotype "protein_coding"; transcript_name "Chrne-201"; transcript_source "ensembl"; transcript_biotype "protein_coding"; exon_id "ENSRNOE00000035574"; exon_version "1"; tag "Ensembl_canonical";
10	ensembl	CDS	55833114	55833269	0	-	1	gene_id "ENSRNOG00000003777"; gene_version "6"; transcript_id "ENSRNOT00000005050"; transcript_version "6"; exon_number "5"; gene_name "Chrne"; gene_source "ensembl"; gene_biotype "protein_coding"; transcript_name "Chrne-201"; transcript_source "ensembl"; transcript_biotype "protein_coding"; protein_id "ENSRNOP00000005050"; protein_version "2"; tag "Ensembl_canonical";
10	ENSEMBL114_rn	exon	55833114	55833269	0.118269916576759	-	.	gene_id "ENSRNOG00000003777"; transcript_id "ENSRNOG00000003777_tx_1"; exon_id "10_55833114_55833269_-"; exonnum "5"; txlen "1583";
10	ENSEMBL114_rn	exon	55833114	55833269	0.0445816942788997	-	.	gene_id "ENSRNOG00000003777"; transcript_id "ENSRNOG00000003777_tx_10"; exon_id "10_55833114_55833269_-"; exonnum "6"; txlen "1200";
10	ENSEMBL114_rn	exon	55833114	55833269	0.0353905951240546	-	.	gene_id "ENSRNOG00000003777"; transcript_id "ENSRNOG00000003777_tx_11"; exon_id "10_55833114_55833269_-"; exonnum "7"; txlen "2059";
10	ENSEMBL114_rn	exon	55833114	55833269	0.0353905951240546	-	.	gene_id "ENSRNOG00000003777"; transcript_id "ENSRNOG00000003777_tx_12"; exon_id "10_55833114_55833269_-"; exonnum "6"; txlen "1950";
10	ENSEMBL114_rn	exon	55833114	55833269	0.0345229717994485	-	.	gene_id "ENSRNOG00000003777"; transcript_id "ENSRNOG00000003777_tx_13"; exon_id "10_55833114_55833269_-"; exonnum "8"; txlen "1993";
10	ENSEMBL114_rn	exon	55833114	55833269	0.0326791179638351	-	.	gene_id "ENSRNOG00000003777"; transcript_id "ENSRNOG00000003777_tx_14"; exon_id "10_55833114_55833269_-"; exonnum "9"; txlen "2303";
10	ENSEMBL114_rn	exon	55833114	55833269	0.0326791179638351	-	.	gene_id "ENSRNOG00000003777"; transcript_id "ENSRNOG00000003777_tx_15"; exon_id "10_55833114_55833269_-"; exonnum "8"; txlen "2194";
10	ENSEMBL114_rn	exon	55833114	55833269	0.0324027131156828	-	.	gene_id "ENSRNOG00000003777"; transcript_id "ENSRNOG00000003777_tx_16"; exon_id "10_55833114_55833269_-"; exonnum "8"; txlen "2170";
10	ENSEMBL114_rn	exon	55833114	55833269	0.0276375664476191	-	.	gene_id "ENSRNOG00000003777"; transcript_id "ENSRNOG00000003777_tx_17"; exon_id "10_55833114_55833269_-"; exonnum "6"; txlen "828";
10	ENSEMBL114_rn	exon	55833114	55833269	0.114547923301326	-	.	gene_id "ENSRNOG00000003777"; transcript_id "ENSRNOG00000003777_tx_2"; exon_id "10_55833114_55833269_-"; exonnum "7"; txlen "2174";
10	ENSEMBL114_rn	exon	55833114	55833269	0.0241438957405797	-	.	gene_id "ENSRNOG00000003777"; transcript_id "ENSRNOG00000003777_tx_22"; exon_id "10_55833114_55833269_-"; exonnum "7"; txlen "1951";
10	ENSEMBL114_rn	exon	55833114	55833269	0.0241438957405797	-	.	gene_id "ENSRNOG00000003777"; transcript_id "ENSRNOG00000003777_tx_23"; exon_id "10_55833114_55833269_-"; exonnum "7"; txlen "1936";
10	ENSEMBL114_rn	exon	55833114	55833269	0.0241438957405797	-	.	gene_id "ENSRNOG00000003777"; transcript_id "ENSRNOG00000003777_tx_24"; exon_id "10_55833114_55833269_-"; exonnum "6"; txlen "1842";
10	ENSEMBL114_rn	exon	55833114	55833269	0.0226125543662338	-	.	gene_id "ENSRNOG00000003777"; transcript_id "ENSRNOG00000003777_tx_25"; exon_id "10_55833114_55833269_-"; exonnum "6"; txlen "827";
10	ENSEMBL114_rn	exon	55833114	55833269	0.114547923301326	-	.	gene_id "ENSRNOG00000003777"; transcript_id "ENSRNOG00000003777_tx_3"; exon_id "10_55833114_55833269_-"; exonnum "6"; txlen "2065";
10	ENSEMBL114_rn	exon	55833114	55833269	0.0203583355604108	-	.	gene_id "ENSRNOG00000003777"; transcript_id "ENSRNOG00000003777_tx_30"; exon_id "10_55833114_55833269_-"; exonnum "5"; txlen "1412";
10	ENSEMBL114_rn	exon	55833114	55833269	0.0182510772637218	-	.	gene_id "ENSRNOG00000003777"; transcript_id "ENSRNOG00000003777_tx_33"; exon_id "10_55833114_55833269_-"; exonnum "8"; txlen "2282";
10	ENSEMBL114_rn	exon	55833114	55833269	0.0182510772637218	-	.	gene_id "ENSRNOG00000003777"; transcript_id "ENSRNOG00000003777_tx_34"; exon_id "10_55833114_55833269_-"; exonnum "7"; txlen "2173";
10	ENSEMBL114_rn	exon	55833114	55833269	0.0182510772637218	-	.	gene_id "ENSRNOG00000003777"; transcript_id "ENSRNOG00000003777_tx_35"; exon_id "10_55833114_55833269_-"; exonnum "9"; txlen "2400";
10	ENSEMBL114_rn	exon	55833114	55833269	0.0182510772637218	-	.	gene_id "ENSRNOG00000003777"; transcript_id "ENSRNOG00000003777_tx_36"; exon_id "10_55833114_55833269_-"; exonnum "8"; txlen "2291";
10	ENSEMBL114_rn	exon	55833114	55833269	0.0174655416542117	-	.	gene_id "ENSRNOG00000003777"; transcript_id "ENSRNOG00000003777_tx_39"; exon_id "10_55833114_55833269_-"; exonnum "8"; txlen "2291";
10	ENSEMBL114_rn	exon	55833114	55833269	0.094764293001513	-	.	gene_id "ENSRNOG00000003777"; transcript_id "ENSRNOG00000003777_tx_4"; exon_id "10_55833114_55833269_-"; exonnum "7"; txlen "2159";
10	ENSEMBL114_rn	exon	55833114	55833269	0.0174655416542117	-	.	gene_id "ENSRNOG00000003777"; transcript_id "ENSRNOG00000003777_tx_40"; exon_id "10_55833114_55833269_-"; exonnum "7"; txlen "2182";
10	ENSEMBL114_rn	exon	55833114	55833269	0.0169258735108955	-	.	gene_id "ENSRNOG00000003777"; transcript_id "ENSRNOG00000003777_tx_41"; exon_id "10_55833114_55833269_-"; exonnum "7"; txlen "2044";
10	ENSEMBL114_rn	exon	55833114	55833269	0.0141682699375761	-	.	gene_id "ENSRNOG00000003777"; transcript_id "ENSRNOG00000003777_tx_42"; exon_id "10_55833114_55833269_-"; exonnum "8"; txlen "2276";
10	ENSEMBL114_rn	exon	55833114	55833269	0.0132393648904677	-	.	gene_id "ENSRNOG00000003777"; transcript_id "ENSRNOG00000003777_tx_43"; exon_id "10_55833114_55833269_-"; exonnum "9"; txlen "2288";
10	ENSEMBL114_rn	exon	55833114	55833269	0.0132240536045345	-	.	gene_id "ENSRNOG00000003777"; transcript_id "ENSRNOG00000003777_tx_44"; exon_id "10_55833114_55833269_-"; exonnum "8"; txlen "2073";
10	ENSEMBL114_rn	exon	55833114	55833269	0.0129464988661211	-	.	gene_id "ENSRNOG00000003777"; transcript_id "ENSRNOG00000003777_tx_45"; exon_id "10_55833114_55833269_-"; exonnum "7"; txlen "1784";
10	ENSEMBL114_rn	exon	55833114	55833269	0.0129464988661211	-	.	gene_id "ENSRNOG00000003777"; transcript_id "ENSRNOG00000003777_tx_46"; exon_id "10_55833114_55833269_-"; exonnum "8"; txlen "1893";
10	ENSEMBL114_rn	exon	55833114	55833269	0.0129464988661211	-	.	gene_id "ENSRNOG00000003777"; transcript_id "ENSRNOG00000003777_tx_47"; exon_id "10_55833114_55833269_-"; exonnum "8"; txlen "2008";
10	ENSEMBL114_rn	exon	55833114	55833269	0.0129464988661211	-	.	gene_id "ENSRNOG00000003777"; transcript_id "ENSRNOG00000003777_tx_48"; exon_id "10_55833114_55833269_-"; exonnum "7"; txlen "1899";
10	ENSEMBL114_rn	exon	55833114	55833269	0.0125625302034632	-	.	gene_id "ENSRNOG00000003777"; transcript_id "ENSRNOG00000003777_tx_49"; exon_id "10_55833114_55833269_-"; exonnum "6"; txlen "1004";
10	ENSEMBL114_rn	exon	55833114	55833269	0.011958620411455	-	.	gene_id "ENSRNOG00000003777"; transcript_id "ENSRNOG00000003777_tx_54"; exon_id "10_55833114_55833269_-"; exonnum "7"; txlen "1836";
10	ENSEMBL114_rn	exon	55833114	55833269	0.011958620411455	-	.	gene_id "ENSRNOG00000003777"; transcript_id "ENSRNOG00000003777_tx_55"; exon_id "10_55833114_55833269_-"; exonnum "7"; txlen "1821";
10	ENSEMBL114_rn	exon	55833114	55833269	0.011958620411455	-	.	gene_id "ENSRNOG00000003777"; transcript_id "ENSRNOG00000003777_tx_56"; exon_id "10_55833114_55833269_-"; exonnum "6"; txlen "1727";
10	ENSEMBL114_rn	exon	55833114	55833269	0.0109947812737437	-	.	gene_id "ENSRNOG00000003777"; transcript_id "ENSRNOG00000003777_tx_57"; exon_id "10_55833114_55833269_-"; exonnum "8"; txlen "1513";
10	ENSEMBL114_rn	exon	55833114	55833269	0.0106444007102078	-	.	gene_id "ENSRNOG00000003777"; transcript_id "ENSRNOG00000003777_tx_59"; exon_id "10_55833114_55833269_-"; exonnum "8"; txlen "2292";
10	ENSEMBL114_rn	exon	55833114	55833269	0.0728494537973833	-	.	gene_id "ENSRNOG00000003777"; transcript_id "ENSRNOG00000003777_tx_6"; exon_id "10_55833114_55833269_-"; exonnum "8"; txlen "2185";
10	ENSEMBL114_rn	exon	55833114	55833269	0.0106444007102078	-	.	gene_id "ENSRNOG00000003777"; transcript_id "ENSRNOG00000003777_tx_60"; exon_id "10_55833114_55833269_-"; exonnum "8"; txlen "2277";
10	ENSEMBL114_rn	exon	55833114	55833269	0.0106444007102078	-	.	gene_id "ENSRNOG00000003777"; transcript_id "ENSRNOG00000003777_tx_61"; exon_id "10_55833114_55833269_-"; exonnum "7"; txlen "2183";
10	ENSEMBL114_rn	exon	55833114	55833269	0.0103966812091488	-	.	gene_id "ENSRNOG00000003777"; transcript_id "ENSRNOG00000003777_tx_62"; exon_id "10_55833114_55833269_-"; exonnum "9"; txlen "2011";
10	ENSEMBL114_rn	exon	55833114	55833269	0.0103966812091488	-	.	gene_id "ENSRNOG00000003777"; transcript_id "ENSRNOG00000003777_tx_63"; exon_id "10_55833114_55833269_-"; exonnum "8"; txlen "1902";
10	ENSEMBL114_rn	exon	55833114	55833269	0.0103966812091488	-	.	gene_id "ENSRNOG00000003777"; transcript_id "ENSRNOG00000003777_tx_64"; exon_id "10_55833114_55833269_-"; exonnum "9"; txlen "2126";
10	ENSEMBL114_rn	exon	55833114	55833269	0.0103966812091488	-	.	gene_id "ENSRNOG00000003777"; transcript_id "ENSRNOG00000003777_tx_65"; exon_id "10_55833114_55833269_-"; exonnum "8"; txlen "2017";
10	ENSEMBL114_rn	exon	55833114	55833269	0.00932196038621748	-	.	gene_id "ENSRNOG00000003777"; transcript_id "ENSRNOG00000003777_tx_66"; exon_id "10_55833114_55833269_-"; exonnum "8"; txlen "1115";
10	ENSEMBL114_rn	exon	55833114	55833269	0.00932196038621748	-	.	gene_id "ENSRNOG00000003777"; transcript_id "ENSRNOG00000003777_tx_67"; exon_id "10_55833114_55833269_-"; exonnum "7"; txlen "1006";
10	ENSEMBL114_rn	exon	55833114	55833269	0.0728494537973833	-	.	gene_id "ENSRNOG00000003777"; transcript_id "ENSRNOG00000003777_tx_7"; exon_id "10_55833114_55833269_-"; exonnum "7"; txlen "2076";
10	ENSEMBL114_rn	exon	55833114	55833269	0.00871851321714886	-	.	gene_id "ENSRNOG00000003777"; transcript_id "ENSRNOG00000003777_tx_72"; exon_id "10_55833114_55833269_-"; exonnum "9"; txlen "2111";
10	ENSEMBL114_rn	exon	55833114	55833269	0.00871851321714886	-	.	gene_id "ENSRNOG00000003777"; transcript_id "ENSRNOG00000003777_tx_73"; exon_id "10_55833114_55833269_-"; exonnum "9"; txlen "2191";
10	ENSEMBL114_rn	exon	55833114	55833269	0.00870228968497834	-	.	gene_id "ENSRNOG00000003777"; transcript_id "ENSRNOG00000003777_tx_74"; exon_id "10_55833114_55833269_-"; exonnum "7"; txlen "1723";
10	ENSEMBL114_rn	exon	55833114	55833269	0.00870228968497834	-	.	gene_id "ENSRNOG00000003777"; transcript_id "ENSRNOG00000003777_tx_75"; exon_id "10_55833114_55833269_-"; exonnum "7"; txlen "1838";
10	ENSEMBL114_rn	exon	55833114	55833269	0.00756836305044251	-	.	gene_id "ENSRNOG00000003777"; transcript_id "ENSRNOG00000003777_tx_76"; exon_id "10_55833114_55833269_-"; exonnum "8"; txlen "2267";
10	ENSEMBL114_rn	exon	55833114	55833269	0.00756836305044251	-	.	gene_id "ENSRNOG00000003777"; transcript_id "ENSRNOG00000003777_tx_77"; exon_id "10_55833114_55833269_-"; exonnum "9"; txlen "2385";
10	ENSEMBL114_rn	exon	55833114	55833269	0.00738598238028638	-	.	gene_id "ENSRNOG00000003777"; transcript_id "ENSRNOG00000003777_tx_78"; exon_id "10_55833114_55833269_-"; exonnum "8"; txlen "1625";
10	ENSEMBL114_rn	exon	55833114	55833269	0.00738598238028638	-	.	gene_id "ENSRNOG00000003777"; transcript_id "ENSRNOG00000003777_tx_79"; exon_id "10_55833114_55833269_-"; exonnum "7"; txlen "1516";
10	ENSEMBL114_rn	exon	55833114	55833269	0.00738598238028638	-	.	gene_id "ENSRNOG00000003777"; transcript_id "ENSRNOG00000003777_tx_80"; exon_id "10_55833114_55833269_-"; exonnum "9"; txlen "1743";
10	ENSEMBL114_rn	exon	55833114	55833269	0.00738598238028638	-	.	gene_id "ENSRNOG00000003777"; transcript_id "ENSRNOG00000003777_tx_81"; exon_id "10_55833114_55833269_-"; exonnum "8"; txlen "1634";
10	ENSEMBL114_rn	exon	55833114	55833269	0.00695409624059446	-	.	gene_id "ENSRNOG00000003777"; transcript_id "ENSRNOG00000003777_tx_82"; exon_id "10_55833114_55833269_-"; exonnum "8"; txlen "2176";
10	ENSEMBL114_rn	exon	55833114	55833269	0.00695409624059446	-	.	gene_id "ENSRNOG00000003777"; transcript_id "ENSRNOG00000003777_tx_83"; exon_id "10_55833114_55833269_-"; exonnum "7"; txlen "2067";
10	ENSEMBL114_rn	exon	55833114	55833269	0.00695409624059446	-	.	gene_id "ENSRNOG00000003777"; transcript_id "ENSRNOG00000003777_tx_84"; exon_id "10_55833114_55833269_-"; exonnum "9"; txlen "2294";
10	ENSEMBL114_rn	exon	55833114	55833269	0.00695409624059446	-	.	gene_id "ENSRNOG00000003777"; transcript_id "ENSRNOG00000003777_tx_85"; exon_id "10_55833114_55833269_-"; exonnum "9"; txlen "2409";
10	ENSEMBL114_rn	exon	55833114	55833269	0.00695409624059446	-	.	gene_id "ENSRNOG00000003777"; transcript_id "ENSRNOG00000003777_tx_86"; exon_id "10_55833114_55833269_-"; exonnum "8"; txlen "2185";
10	ENSEMBL114_rn	exon	55833114	55833269	0.00695409624059446	-	.	gene_id "ENSRNOG00000003777"; transcript_id "ENSRNOG00000003777_tx_87"; exon_id "10_55833114_55833269_-"; exonnum "8"; txlen "2300";
10	ENSEMBL114_rn	exon	55833114	55833269	0.0445816942788997	-	.	gene_id "ENSRNOG00000003777"; transcript_id "ENSRNOG00000003777_tx_9"; exon_id "10_55833114_55833269_-"; exonnum "7"; txlen "1309";
10	ENSEMBL114_rn	exon	55833114	55833269	0.00610348455623706	-	.	gene_id "ENSRNOG00000003777"; transcript_id "ENSRNOG00000003777_tx_92"; exon_id "10_55833114_55833269_-"; exonnum "6"; txlen "1748";
10	ENSEMBL114_rn	exon	55833114	55833269	0.00604712970055905	-	.	gene_id "ENSRNOG00000003777"; transcript_id "ENSRNOG00000003777_tx_93"; exon_id "10_55833114_55833269_-"; exonnum "9"; txlen "1631";
10	ENSEMBL114_rn	exon	55833114	55833269	0.00499907626354648	-	.	gene_id "ENSRNOG00000003777"; transcript_id "ENSRNOG00000003777_tx_94"; exon_id "10_55833114_55833269_-"; exonnum "6"; txlen "1049";
10	ENSEMBL114_rn	exon	55833114	55833269	0.00499907626354648	-	.	gene_id "ENSRNOG00000003777"; transcript_id "ENSRNOG00000003777_tx_95"; exon_id "10_55833114_55833269_-"; exonnum "6"; txlen "1164";
10	ENSEMBL114_rn	exon	55833114	55833269	0.00499907626354648	-	.	gene_id "ENSRNOG00000003777"; transcript_id "ENSRNOG00000003777_tx_96"; exon_id "10_55833114_55833269_-"; exonnum "5"; txlen "1055";
10	ENSEMBL114_rn	exon	55833114	55833269	0.00499907626354648	-	.	gene_id "ENSRNOG00000003777"; transcript_id "ENSRNOG00000003777_tx_97"; exon_id "10_55833114_55833269_-"; exonnum "5"; txlen "940";
10	ENSEMBL114_rn	exon	55833114	55833269	0.00490306776708707	-	.	gene_id "ENSRNOG00000003777"; transcript_id "ENSRNOG00000003777_tx_98"; exon_id "10_55833114_55833269_-"; exonnum "8"; txlen "1132";
10	ensembl	exon	55833369	55833478	0	-	.	gene_id "ENSRNOG00000003777"; gene_version "6"; transcript_id "ENSRNOT00000005050"; transcript_version "6"; exon_number "4"; gene_name "Chrne"; gene_source "ensembl"; gene_biotype "protein_coding"; transcript_name "Chrne-201"; transcript_source "ensembl"; transcript_biotype "protein_coding"; exon_id "ENSRNOE00000035489"; exon_version "1"; tag "Ensembl_canonical";
10	ensembl	CDS	55833369	55833478	0	-	0	gene_id "ENSRNOG00000003777"; gene_version "6"; transcript_id "ENSRNOT00000005050"; transcript_version "6"; exon_number "4"; gene_name "Chrne"; gene_source "ensembl"; gene_biotype "protein_coding"; transcript_name "Chrne-201"; transcript_source "ensembl"; transcript_biotype "protein_coding"; protein_id "ENSRNOP00000005050"; protein_version "2"; tag "Ensembl_canonical";
10	ENSEMBL114_rn	exon	55833369	55833478	0.118269916576759	-	.	gene_id "ENSRNOG00000003777"; transcript_id "ENSRNOG00000003777_tx_1"; exon_id "10_55833369_55833478_-"; exonnum "4"; txlen "1583";
10	ENSEMBL114_rn	exon	55833369	55833478	0.0445816942788997	-	.	gene_id "ENSRNOG00000003777"; transcript_id "ENSRNOG00000003777_tx_10"; exon_id "10_55833369_55833478_-"; exonnum "5"; txlen "1200";
10	ENSEMBL114_rn	exon	55833369	55833478	0.0353905951240546	-	.	gene_id "ENSRNOG00000003777"; transcript_id "ENSRNOG00000003777_tx_11"; exon_id "10_55833369_55833478_-"; exonnum "6"; txlen "2059";
10	ENSEMBL114_rn	exon	55833369	55833478	0.0353905951240546	-	.	gene_id "ENSRNOG00000003777"; transcript_id "ENSRNOG00000003777_tx_12"; exon_id "10_55833369_55833478_-"; exonnum "5"; txlen "1950";
10	ENSEMBL114_rn	exon	55833369	55833478	0.0345229717994485	-	.	gene_id "ENSRNOG00000003777"; transcript_id "ENSRNOG00000003777_tx_13"; exon_id "10_55833369_55833478_-"; exonnum "7"; txlen "1993";
10	ENSEMBL114_rn	exon	55833369	55833478	0.0326791179638351	-	.	gene_id "ENSRNOG00000003777"; transcript_id "ENSRNOG00000003777_tx_14"; exon_id "10_55833369_55833478_-"; exonnum "8"; txlen "2303";
10	ENSEMBL114_rn	exon	55833369	55833478	0.0326791179638351	-	.	gene_id "ENSRNOG00000003777"; transcript_id "ENSRNOG00000003777_tx_15"; exon_id "10_55833369_55833478_-"; exonnum "7"; txlen "2194";
10	ENSEMBL114_rn	exon	55833369	55833478	0.0324027131156828	-	.	gene_id "ENSRNOG00000003777"; transcript_id "ENSRNOG00000003777_tx_16"; exon_id "10_55833369_55833478_-"; exonnum "7"; txlen "2170";
10	ENSEMBL114_rn	exon	55833369	55833478	0.0276375664476191	-	.	gene_id "ENSRNOG00000003777"; transcript_id "ENSRNOG00000003777_tx_17"; exon_id "10_55833369_55833478_-"; exonnum "5"; txlen "828";
10	ENSEMBL114_rn	exon	55833369	55833478	0.0268000644340549	-	.	gene_id "ENSRNOG00000003777"; transcript_id "ENSRNOG00000003777_tx_18"; exon_id "10_55833369_55833478_-"; exonnum "6"; txlen "796";
10	ENSEMBL114_rn	exon	55833369	55833478	0.0268000644340549	-	.	gene_id "ENSRNOG00000003777"; transcript_id "ENSRNOG00000003777_tx_19"; exon_id "10_55833369_55833478_-"; exonnum "6"; txlen "781";
10	ENSEMBL114_rn	exon	55833369	55833478	0.114547923301326	-	.	gene_id "ENSRNOG00000003777"; transcript_id "ENSRNOG00000003777_tx_2"; exon_id "10_55833369_55833478_-"; exonnum "6"; txlen "2174";
10	ENSEMBL114_rn	exon	55833369	55833478	0.0268000644340549	-	.	gene_id "ENSRNOG00000003777"; transcript_id "ENSRNOG00000003777_tx_20"; exon_id "10_55833369_55833478_-"; exonnum "5"; txlen "687";
10	ENSEMBL114_rn	exon	55833369	55833478	0.0268000644340549	-	.	gene_id "ENSRNOG00000003777"; transcript_id "ENSRNOG00000003777_tx_21"; exon_id "10_55833369_55833478_-"; exonnum "5"; txlen "672";
10	ENSEMBL114_rn	exon	55833369	55833478	0.0241438957405797	-	.	gene_id "ENSRNOG00000003777"; transcript_id "ENSRNOG00000003777_tx_22"; exon_id "10_55833369_55833478_-"; exonnum "6"; txlen "1951";
10	ENSEMBL114_rn	exon	55833369	55833478	0.0241438957405797	-	.	gene_id "ENSRNOG00000003777"; transcript_id "ENSRNOG00000003777_tx_23"; exon_id "10_55833369_55833478_-"; exonnum "6"; txlen "1936";
10	ENSEMBL114_rn	exon	55833369	55833478	0.0241438957405797	-	.	gene_id "ENSRNOG00000003777"; transcript_id "ENSRNOG00000003777_tx_24"; exon_id "10_55833369_55833478_-"; exonnum "5"; txlen "1842";
10	ENSEMBL114_rn	exon	55833369	55833478	0.0226125543662338	-	.	gene_id "ENSRNOG00000003777"; transcript_id "ENSRNOG00000003777_tx_25"; exon_id "10_55833369_55833478_-"; exonnum "5"; txlen "827";
10	ENSEMBL114_rn	exon	55833369	55833478	0.0226125543662338	-	.	gene_id "ENSRNOG00000003777"; transcript_id "ENSRNOG00000003777_tx_26"; exon_id "10_55833369_55833478_-"; exonnum "6"; txlen "795";
10	ENSEMBL114_rn	exon	55833369	55833478	0.0226125543662338	-	.	gene_id "ENSRNOG00000003777"; transcript_id "ENSRNOG00000003777_tx_27"; exon_id "10_55833369_55833478_-"; exonnum "6"; txlen "780";
10	ENSEMBL114_rn	exon	55833369	55833478	0.0226125543662338	-	.	gene_id "ENSRNOG00000003777"; transcript_id "ENSRNOG00000003777_tx_28"; exon_id "10_55833369_55833478_-"; exonnum "5"; txlen "686";
10	ENSEMBL114_rn	exon	55833369	55833478	0.0226125543662338	-	.	gene_id "ENSRNOG00000003777"; transcript_id "ENSRNOG00000003777_tx_29"; exon_id "10_55833369_55833478_-"; exonnum "5"; txlen "671";
10	ENSEMBL114_rn	exon	55833369	55833478	0.114547923301326	-	.	gene_id "ENSRNOG00000003777"; transcript_id "ENSRNOG00000003777_tx_3"; exon_id "10_55833369_55833478_-"; exonnum "5"; txlen "2065";
10	ENSEMBL114_rn	exon	55833369	55833478	0.0203583355604108	-	.	gene_id "ENSRNOG00000003777"; transcript_id "ENSRNOG00000003777_tx_30"; exon_id "10_55833369_55833478_-"; exonnum "4"; txlen "1412";
10	ENSEMBL114_rn	exon	55833369	55833478	0.0182510772637218	-	.	gene_id "ENSRNOG00000003777"; transcript_id "ENSRNOG00000003777_tx_33"; exon_id "10_55833369_55833478_-"; exonnum "7"; txlen "2282";
10	ENSEMBL114_rn	exon	55833369	55833478	0.0182510772637218	-	.	gene_id "ENSRNOG00000003777"; transcript_id "ENSRNOG00000003777_tx_34"; exon_id "10_55833369_55833478_-"; exonnum "6"; txlen "2173";
10	ENSEMBL114_rn	exon	55833369	55833478	0.0182510772637218	-	.	gene_id "ENSRNOG00000003777"; transcript_id "ENSRNOG00000003777_tx_35"; exon_id "10_55833369_55833478_-"; exonnum "8"; txlen "2400";
10	ENSEMBL114_rn	exon	55833369	55833478	0.0182510772637218	-	.	gene_id "ENSRNOG00000003777"; transcript_id "ENSRNOG00000003777_tx_36"; exon_id "10_55833369_55833478_-"; exonnum "7"; txlen "2291";
10	ENSEMBL114_rn	exon	55833369	55833478	0.0176438908190227	-	.	gene_id "ENSRNOG00000003777"; transcript_id "ENSRNOG00000003777_tx_37"; exon_id "10_55833369_55833478_-"; exonnum "4"; txlen "1256";
10	ENSEMBL114_rn	exon	55833369	55833478	0.0176438908190227	-	.	gene_id "ENSRNOG00000003777"; transcript_id "ENSRNOG00000003777_tx_38"; exon_id "10_55833369_55833478_-"; exonnum "4"; txlen "1366";
10	ENSEMBL114_rn	exon	55833369	55833478	0.0174655416542117	-	.	gene_id "ENSRNOG00000003777"; transcript_id "ENSRNOG00000003777_tx_39"; exon_id "10_55833369_55833478_-"; exonnum "7"; txlen "2291";
10	ENSEMBL114_rn	exon	55833369	55833478	0.094764293001513	-	.	gene_id "ENSRNOG00000003777"; transcript_id "ENSRNOG00000003777_tx_4"; exon_id "10_55833369_55833478_-"; exonnum "6"; txlen "2159";
10	ENSEMBL114_rn	exon	55833369	55833478	0.0174655416542117	-	.	gene_id "ENSRNOG00000003777"; transcript_id "ENSRNOG00000003777_tx_40"; exon_id "10_55833369_55833478_-"; exonnum "6"; txlen "2182";
10	ENSEMBL114_rn	exon	55833369	55833478	0.0169258735108955	-	.	gene_id "ENSRNOG00000003777"; transcript_id "ENSRNOG00000003777_tx_41"; exon_id "10_55833369_55833478_-"; exonnum "6"; txlen "2044";
10	ENSEMBL114_rn	exon	55833369	55833478	0.0141682699375761	-	.	gene_id "ENSRNOG00000003777"; transcript_id "ENSRNOG00000003777_tx_42"; exon_id "10_55833369_55833478_-"; exonnum "7"; txlen "2276";
10	ENSEMBL114_rn	exon	55833369	55833478	0.0132393648904677	-	.	gene_id "ENSRNOG00000003777"; transcript_id "ENSRNOG00000003777_tx_43"; exon_id "10_55833369_55833478_-"; exonnum "8"; txlen "2288";
10	ENSEMBL114_rn	exon	55833369	55833478	0.0132240536045345	-	.	gene_id "ENSRNOG00000003777"; transcript_id "ENSRNOG00000003777_tx_44"; exon_id "10_55833369_55833478_-"; exonnum "7"; txlen "2073";
10	ENSEMBL114_rn	exon	55833369	55833478	0.0129464988661211	-	.	gene_id "ENSRNOG00000003777"; transcript_id "ENSRNOG00000003777_tx_45"; exon_id "10_55833369_55833478_-"; exonnum "6"; txlen "1784";
10	ENSEMBL114_rn	exon	55833369	55833478	0.0129464988661211	-	.	gene_id "ENSRNOG00000003777"; transcript_id "ENSRNOG00000003777_tx_46"; exon_id "10_55833369_55833478_-"; exonnum "7"; txlen "1893";
10	ENSEMBL114_rn	exon	55833369	55833478	0.0129464988661211	-	.	gene_id "ENSRNOG00000003777"; transcript_id "ENSRNOG00000003777_tx_47"; exon_id "10_55833369_55833478_-"; exonnum "7"; txlen "2008";
10	ENSEMBL114_rn	exon	55833369	55833478	0.0129464988661211	-	.	gene_id "ENSRNOG00000003777"; transcript_id "ENSRNOG00000003777_tx_48"; exon_id "10_55833369_55833478_-"; exonnum "6"; txlen "1899";
10	ENSEMBL114_rn	exon	55833369	55833478	0.0125625302034632	-	.	gene_id "ENSRNOG00000003777"; transcript_id "ENSRNOG00000003777_tx_49"; exon_id "10_55833369_55833478_-"; exonnum "5"; txlen "1004";
10	ENSEMBL114_rn	exon	55833369	55833478	0.0125625302034632	-	.	gene_id "ENSRNOG00000003777"; transcript_id "ENSRNOG00000003777_tx_50"; exon_id "10_55833369_55833478_-"; exonnum "6"; txlen "972";
10	ENSEMBL114_rn	exon	55833369	55833478	0.0125625302034632	-	.	gene_id "ENSRNOG00000003777"; transcript_id "ENSRNOG00000003777_tx_51"; exon_id "10_55833369_55833478_-"; exonnum "6"; txlen "957";
10	ENSEMBL114_rn	exon	55833369	55833478	0.0125625302034632	-	.	gene_id "ENSRNOG00000003777"; transcript_id "ENSRNOG00000003777_tx_52"; exon_id "10_55833369_55833478_-"; exonnum "5"; txlen "863";
10	ENSEMBL114_rn	exon	55833369	55833478	0.0125625302034632	-	.	gene_id "ENSRNOG00000003777"; transcript_id "ENSRNOG00000003777_tx_53"; exon_id "10_55833369_55833478_-"; exonnum "5"; txlen "848";
10	ENSEMBL114_rn	exon	55833369	55833478	0.011958620411455	-	.	gene_id "ENSRNOG00000003777"; transcript_id "ENSRNOG00000003777_tx_54"; exon_id "10_55833369_55833478_-"; exonnum "6"; txlen "1836";
10	ENSEMBL114_rn	exon	55833369	55833478	0.011958620411455	-	.	gene_id "ENSRNOG00000003777"; transcript_id "ENSRNOG00000003777_tx_55"; exon_id "10_55833369_55833478_-"; exonnum "6"; txlen "1821";
10	ENSEMBL114_rn	exon	55833369	55833478	0.011958620411455	-	.	gene_id "ENSRNOG00000003777"; transcript_id "ENSRNOG00000003777_tx_56"; exon_id "10_55833369_55833478_-"; exonnum "5"; txlen "1727";
10	ENSEMBL114_rn	exon	55833369	55833478	0.0109947812737437	-	.	gene_id "ENSRNOG00000003777"; transcript_id "ENSRNOG00000003777_tx_57"; exon_id "10_55833369_55833478_-"; exonnum "7"; txlen "1513";
10	ENSEMBL114_rn	exon	55833369	55833478	0.0106444007102078	-	.	gene_id "ENSRNOG00000003777"; transcript_id "ENSRNOG00000003777_tx_59"; exon_id "10_55833369_55833478_-"; exonnum "7"; txlen "2292";
10	ENSEMBL114_rn	exon	55833369	55833478	0.0728494537973833	-	.	gene_id "ENSRNOG00000003777"; transcript_id "ENSRNOG00000003777_tx_6"; exon_id "10_55833369_55833478_-"; exonnum "7"; txlen "2185";
10	ENSEMBL114_rn	exon	55833369	55833478	0.0106444007102078	-	.	gene_id "ENSRNOG00000003777"; transcript_id "ENSRNOG00000003777_tx_60"; exon_id "10_55833369_55833478_-"; exonnum "7"; txlen "2277";
10	ENSEMBL114_rn	exon	55833369	55833478	0.0106444007102078	-	.	gene_id "ENSRNOG00000003777"; transcript_id "ENSRNOG00000003777_tx_61"; exon_id "10_55833369_55833478_-"; exonnum "6"; txlen "2183";
10	ENSEMBL114_rn	exon	55833369	55833478	0.0103966812091488	-	.	gene_id "ENSRNOG00000003777"; transcript_id "ENSRNOG00000003777_tx_62"; exon_id "10_55833369_55833478_-"; exonnum "8"; txlen "2011";
10	ENSEMBL114_rn	exon	55833369	55833478	0.0103966812091488	-	.	gene_id "ENSRNOG00000003777"; transcript_id "ENSRNOG00000003777_tx_63"; exon_id "10_55833369_55833478_-"; exonnum "7"; txlen "1902";
10	ENSEMBL114_rn	exon	55833369	55833478	0.0103966812091488	-	.	gene_id "ENSRNOG00000003777"; transcript_id "ENSRNOG00000003777_tx_64"; exon_id "10_55833369_55833478_-"; exonnum "8"; txlen "2126";
10	ENSEMBL114_rn	exon	55833369	55833478	0.0103966812091488	-	.	gene_id "ENSRNOG00000003777"; transcript_id "ENSRNOG00000003777_tx_65"; exon_id "10_55833369_55833478_-"; exonnum "7"; txlen "2017";
10	ENSEMBL114_rn	exon	55833369	55833478	0.00932196038621748	-	.	gene_id "ENSRNOG00000003777"; transcript_id "ENSRNOG00000003777_tx_66"; exon_id "10_55833369_55833478_-"; exonnum "7"; txlen "1115";
10	ENSEMBL114_rn	exon	55833369	55833478	0.00932196038621748	-	.	gene_id "ENSRNOG00000003777"; transcript_id "ENSRNOG00000003777_tx_67"; exon_id "10_55833369_55833478_-"; exonnum "6"; txlen "1006";
10	ENSEMBL114_rn	exon	55833369	55833478	0.00888977952955987	-	.	gene_id "ENSRNOG00000003777"; transcript_id "ENSRNOG00000003777_tx_68"; exon_id "10_55833369_55833478_-"; exonnum "5"; txlen "1109";
10	ENSEMBL114_rn	exon	55833369	55833478	0.00888977952955987	-	.	gene_id "ENSRNOG00000003777"; transcript_id "ENSRNOG00000003777_tx_69"; exon_id "10_55833369_55833478_-"; exonnum "4"; txlen "1000";
10	ENSEMBL114_rn	exon	55833369	55833478	0.0728494537973833	-	.	gene_id "ENSRNOG00000003777"; transcript_id "ENSRNOG00000003777_tx_7"; exon_id "10_55833369_55833478_-"; exonnum "6"; txlen "2076";
10	ENSEMBL114_rn	exon	55833369	55833478	0.00888977952955987	-	.	gene_id "ENSRNOG00000003777"; transcript_id "ENSRNOG00000003777_tx_70"; exon_id "10_55833369_55833478_-"; exonnum "5"; txlen "994";
10	ENSEMBL114_rn	exon	55833369	55833478	0.00888977952955987	-	.	gene_id "ENSRNOG00000003777"; transcript_id "ENSRNOG00000003777_tx_71"; exon_id "10_55833369_55833478_-"; exonnum "4"; txlen "885";
10	ENSEMBL114_rn	exon	55833369	55833478	0.00871851321714886	-	.	gene_id "ENSRNOG00000003777"; transcript_id "ENSRNOG00000003777_tx_72"; exon_id "10_55833369_55833478_-"; exonnum "8"; txlen "2111";
10	ENSEMBL114_rn	exon	55833369	55833478	0.00871851321714886	-	.	gene_id "ENSRNOG00000003777"; transcript_id "ENSRNOG00000003777_tx_73"; exon_id "10_55833369_55833478_-"; exonnum "8"; txlen "2191";
10	ENSEMBL114_rn	exon	55833369	55833478	0.00870228968497834	-	.	gene_id "ENSRNOG00000003777"; transcript_id "ENSRNOG00000003777_tx_74"; exon_id "10_55833369_55833478_-"; exonnum "6"; txlen "1723";
10	ENSEMBL114_rn	exon	55833369	55833478	0.00870228968497834	-	.	gene_id "ENSRNOG00000003777"; transcript_id "ENSRNOG00000003777_tx_75"; exon_id "10_55833369_55833478_-"; exonnum "6"; txlen "1838";
10	ENSEMBL114_rn	exon	55833369	55833478	0.00756836305044251	-	.	gene_id "ENSRNOG00000003777"; transcript_id "ENSRNOG00000003777_tx_76"; exon_id "10_55833369_55833478_-"; exonnum "7"; txlen "2267";
10	ENSEMBL114_rn	exon	55833369	55833478	0.00756836305044251	-	.	gene_id "ENSRNOG00000003777"; transcript_id "ENSRNOG00000003777_tx_77"; exon_id "10_55833369_55833478_-"; exonnum "8"; txlen "2385";
10	ENSEMBL114_rn	exon	55833369	55833478	0.00738598238028638	-	.	gene_id "ENSRNOG00000003777"; transcript_id "ENSRNOG00000003777_tx_78"; exon_id "10_55833369_55833478_-"; exonnum "7"; txlen "1625";
10	ENSEMBL114_rn	exon	55833369	55833478	0.00738598238028638	-	.	gene_id "ENSRNOG00000003777"; transcript_id "ENSRNOG00000003777_tx_79"; exon_id "10_55833369_55833478_-"; exonnum "6"; txlen "1516";
10	ENSEMBL114_rn	exon	55833369	55833478	0.00738598238028638	-	.	gene_id "ENSRNOG00000003777"; transcript_id "ENSRNOG00000003777_tx_80"; exon_id "10_55833369_55833478_-"; exonnum "8"; txlen "1743";
10	ENSEMBL114_rn	exon	55833369	55833478	0.00738598238028638	-	.	gene_id "ENSRNOG00000003777"; transcript_id "ENSRNOG00000003777_tx_81"; exon_id "10_55833369_55833478_-"; exonnum "7"; txlen "1634";
10	ENSEMBL114_rn	exon	55833369	55833478	0.00695409624059446	-	.	gene_id "ENSRNOG00000003777"; transcript_id "ENSRNOG00000003777_tx_82"; exon_id "10_55833369_55833478_-"; exonnum "7"; txlen "2176";
10	ENSEMBL114_rn	exon	55833369	55833478	0.00695409624059446	-	.	gene_id "ENSRNOG00000003777"; transcript_id "ENSRNOG00000003777_tx_83"; exon_id "10_55833369_55833478_-"; exonnum "6"; txlen "2067";
10	ENSEMBL114_rn	exon	55833369	55833478	0.00695409624059446	-	.	gene_id "ENSRNOG00000003777"; transcript_id "ENSRNOG00000003777_tx_84"; exon_id "10_55833369_55833478_-"; exonnum "8"; txlen "2294";
10	ENSEMBL114_rn	exon	55833369	55833478	0.00695409624059446	-	.	gene_id "ENSRNOG00000003777"; transcript_id "ENSRNOG00000003777_tx_85"; exon_id "10_55833369_55833478_-"; exonnum "8"; txlen "2409";
10	ENSEMBL114_rn	exon	55833369	55833478	0.00695409624059446	-	.	gene_id "ENSRNOG00000003777"; transcript_id "ENSRNOG00000003777_tx_86"; exon_id "10_55833369_55833478_-"; exonnum "7"; txlen "2185";
10	ENSEMBL114_rn	exon	55833369	55833478	0.00695409624059446	-	.	gene_id "ENSRNOG00000003777"; transcript_id "ENSRNOG00000003777_tx_87"; exon_id "10_55833369_55833478_-"; exonnum "7"; txlen "2300";
10	ENSEMBL114_rn	exon	55833369	55833478	0.00678742458823427	-	.	gene_id "ENSRNOG00000003777"; transcript_id "ENSRNOG00000003777_tx_88"; exon_id "10_55833369_55833478_-"; exonnum "6"; txlen "1552";
10	ENSEMBL114_rn	exon	55833369	55833478	0.00678742458823427	-	.	gene_id "ENSRNOG00000003777"; transcript_id "ENSRNOG00000003777_tx_89"; exon_id "10_55833369_55833478_-"; exonnum "6"; txlen "1667";
10	ENSEMBL114_rn	exon	55833369	55833478	0.0445816942788997	-	.	gene_id "ENSRNOG00000003777"; transcript_id "ENSRNOG00000003777_tx_9"; exon_id "10_55833369_55833478_-"; exonnum "6"; txlen "1309";
10	ENSEMBL114_rn	exon	55833369	55833478	0.00678742458823427	-	.	gene_id "ENSRNOG00000003777"; transcript_id "ENSRNOG00000003777_tx_90"; exon_id "10_55833369_55833478_-"; exonnum "5"; txlen "1558";
10	ENSEMBL114_rn	exon	55833369	55833478	0.00678742458823427	-	.	gene_id "ENSRNOG00000003777"; transcript_id "ENSRNOG00000003777_tx_91"; exon_id "10_55833369_55833478_-"; exonnum "5"; txlen "1443";
10	ENSEMBL114_rn	exon	55833369	55833478	0.00610348455623706	-	.	gene_id "ENSRNOG00000003777"; transcript_id "ENSRNOG00000003777_tx_92"; exon_id "10_55833369_55833478_-"; exonnum "5"; txlen "1748";
10	ENSEMBL114_rn	exon	55833369	55833478	0.00604712970055905	-	.	gene_id "ENSRNOG00000003777"; transcript_id "ENSRNOG00000003777_tx_93"; exon_id "10_55833369_55833478_-"; exonnum "8"; txlen "1631";
10	ENSEMBL114_rn	exon	55833369	55833478	0.00499907626354648	-	.	gene_id "ENSRNOG00000003777"; transcript_id "ENSRNOG00000003777_tx_94"; exon_id "10_55833369_55833478_-"; exonnum "5"; txlen "1049";
10	ENSEMBL114_rn	exon	55833369	55833478	0.00499907626354648	-	.	gene_id "ENSRNOG00000003777"; transcript_id "ENSRNOG00000003777_tx_95"; exon_id "10_55833369_55833478_-"; exonnum "5"; txlen "1164";
10	ENSEMBL114_rn	exon	55833369	55833478	0.00499907626354648	-	.	gene_id "ENSRNOG00000003777"; transcript_id "ENSRNOG00000003777_tx_96"; exon_id "10_55833369_55833478_-"; exonnum "4"; txlen "1055";
10	ENSEMBL114_rn	exon	55833369	55833478	0.00499907626354648	-	.	gene_id "ENSRNOG00000003777"; transcript_id "ENSRNOG00000003777_tx_97"; exon_id "10_55833369_55833478_-"; exonnum "4"; txlen "940";
10	ENSEMBL114_rn	exon	55833369	55833478	0.00490306776708707	-	.	gene_id "ENSRNOG00000003777"; transcript_id "ENSRNOG00000003777_tx_98"; exon_id "10_55833369_55833478_-"; exonnum "7"; txlen "1132";
10	ensembl	exon	55833580	55833624	0	-	.	gene_id "ENSRNOG00000003777"; gene_version "6"; transcript_id "ENSRNOT00000005050"; transcript_version "6"; exon_number "3"; gene_name "Chrne"; gene_source "ensembl"; gene_biotype "protein_coding"; transcript_name "Chrne-201"; transcript_source "ensembl"; transcript_biotype "protein_coding"; exon_id "ENSRNOE00000035476"; exon_version "1"; tag "Ensembl_canonical";
10	ensembl	CDS	55833580	55833624	0	-	0	gene_id "ENSRNOG00000003777"; gene_version "6"; transcript_id "ENSRNOT00000005050"; transcript_version "6"; exon_number "3"; gene_name "Chrne"; gene_source "ensembl"; gene_biotype "protein_coding"; transcript_name "Chrne-201"; transcript_source "ensembl"; transcript_biotype "protein_coding"; protein_id "ENSRNOP00000005050"; protein_version "2"; tag "Ensembl_canonical";
10	ENSEMBL114_rn	exon	55833580	55833624	0.118269916576759	-	.	gene_id "ENSRNOG00000003777"; transcript_id "ENSRNOG00000003777_tx_1"; exon_id "10_55833580_55833624_-"; exonnum "3"; txlen "1583";
10	ENSEMBL114_rn	exon	55833580	55833624	0.0445816942788997	-	.	gene_id "ENSRNOG00000003777"; transcript_id "ENSRNOG00000003777_tx_10"; exon_id "10_55833580_55833624_-"; exonnum "4"; txlen "1200";
10	ENSEMBL114_rn	exon	55833580	55833624	0.0353905951240546	-	.	gene_id "ENSRNOG00000003777"; transcript_id "ENSRNOG00000003777_tx_11"; exon_id "10_55833580_55833624_-"; exonnum "5"; txlen "2059";
10	ENSEMBL114_rn	exon	55833580	55833624	0.0353905951240546	-	.	gene_id "ENSRNOG00000003777"; transcript_id "ENSRNOG00000003777_tx_12"; exon_id "10_55833580_55833624_-"; exonnum "4"; txlen "1950";
10	ENSEMBL114_rn	exon	55833580	55833624	0.0345229717994485	-	.	gene_id "ENSRNOG00000003777"; transcript_id "ENSRNOG00000003777_tx_13"; exon_id "10_55833580_55833624_-"; exonnum "6"; txlen "1993";
10	ENSEMBL114_rn	exon	55833580	55833624	0.0326791179638351	-	.	gene_id "ENSRNOG00000003777"; transcript_id "ENSRNOG00000003777_tx_14"; exon_id "10_55833580_55833624_-"; exonnum "7"; txlen "2303";
10	ENSEMBL114_rn	exon	55833580	55833624	0.0326791179638351	-	.	gene_id "ENSRNOG00000003777"; transcript_id "ENSRNOG00000003777_tx_15"; exon_id "10_55833580_55833624_-"; exonnum "6"; txlen "2194";
10	ENSEMBL114_rn	exon	55833580	55833624	0.0324027131156828	-	.	gene_id "ENSRNOG00000003777"; transcript_id "ENSRNOG00000003777_tx_16"; exon_id "10_55833580_55833624_-"; exonnum "6"; txlen "2170";
10	ENSEMBL114_rn	exon	55833580	55833624	0.0276375664476191	-	.	gene_id "ENSRNOG00000003777"; transcript_id "ENSRNOG00000003777_tx_17"; exon_id "10_55833580_55833624_-"; exonnum "4"; txlen "828";
10	ENSEMBL114_rn	exon	55833580	55833624	0.0268000644340549	-	.	gene_id "ENSRNOG00000003777"; transcript_id "ENSRNOG00000003777_tx_18"; exon_id "10_55833580_55833624_-"; exonnum "5"; txlen "796";
10	ENSEMBL114_rn	exon	55833580	55833624	0.0268000644340549	-	.	gene_id "ENSRNOG00000003777"; transcript_id "ENSRNOG00000003777_tx_19"; exon_id "10_55833580_55833624_-"; exonnum "5"; txlen "781";
10	ENSEMBL114_rn	exon	55833580	55833624	0.114547923301326	-	.	gene_id "ENSRNOG00000003777"; transcript_id "ENSRNOG00000003777_tx_2"; exon_id "10_55833580_55833624_-"; exonnum "5"; txlen "2174";
10	ENSEMBL114_rn	exon	55833580	55833624	0.0268000644340549	-	.	gene_id "ENSRNOG00000003777"; transcript_id "ENSRNOG00000003777_tx_20"; exon_id "10_55833580_55833624_-"; exonnum "4"; txlen "687";
10	ENSEMBL114_rn	exon	55833580	55833624	0.0268000644340549	-	.	gene_id "ENSRNOG00000003777"; transcript_id "ENSRNOG00000003777_tx_21"; exon_id "10_55833580_55833624_-"; exonnum "4"; txlen "672";
10	ENSEMBL114_rn	exon	55833580	55833624	0.0241438957405797	-	.	gene_id "ENSRNOG00000003777"; transcript_id "ENSRNOG00000003777_tx_22"; exon_id "10_55833580_55833624_-"; exonnum "5"; txlen "1951";
10	ENSEMBL114_rn	exon	55833580	55833624	0.0241438957405797	-	.	gene_id "ENSRNOG00000003777"; transcript_id "ENSRNOG00000003777_tx_23"; exon_id "10_55833580_55833624_-"; exonnum "5"; txlen "1936";
10	ENSEMBL114_rn	exon	55833580	55833624	0.0241438957405797	-	.	gene_id "ENSRNOG00000003777"; transcript_id "ENSRNOG00000003777_tx_24"; exon_id "10_55833580_55833624_-"; exonnum "4"; txlen "1842";
10	ENSEMBL114_rn	exon	55833580	55833624	0.0226125543662338	-	.	gene_id "ENSRNOG00000003777"; transcript_id "ENSRNOG00000003777_tx_25"; exon_id "10_55833580_55833624_-"; exonnum "4"; txlen "827";
10	ENSEMBL114_rn	exon	55833580	55833624	0.0226125543662338	-	.	gene_id "ENSRNOG00000003777"; transcript_id "ENSRNOG00000003777_tx_26"; exon_id "10_55833580_55833624_-"; exonnum "5"; txlen "795";
10	ENSEMBL114_rn	exon	55833580	55833624	0.0226125543662338	-	.	gene_id "ENSRNOG00000003777"; transcript_id "ENSRNOG00000003777_tx_27"; exon_id "10_55833580_55833624_-"; exonnum "5"; txlen "780";
10	ENSEMBL114_rn	exon	55833580	55833624	0.0226125543662338	-	.	gene_id "ENSRNOG00000003777"; transcript_id "ENSRNOG00000003777_tx_28"; exon_id "10_55833580_55833624_-"; exonnum "4"; txlen "686";
10	ENSEMBL114_rn	exon	55833580	55833624	0.0226125543662338	-	.	gene_id "ENSRNOG00000003777"; transcript_id "ENSRNOG00000003777_tx_29"; exon_id "10_55833580_55833624_-"; exonnum "4"; txlen "671";
10	ENSEMBL114_rn	exon	55833580	55833624	0.114547923301326	-	.	gene_id "ENSRNOG00000003777"; transcript_id "ENSRNOG00000003777_tx_3"; exon_id "10_55833580_55833624_-"; exonnum "4"; txlen "2065";
10	ENSEMBL114_rn	exon	55833580	55833624	0.0203583355604108	-	.	gene_id "ENSRNOG00000003777"; transcript_id "ENSRNOG00000003777_tx_30"; exon_id "10_55833580_55833624_-"; exonnum "3"; txlen "1412";
10	ENSEMBL114_rn	exon	55833580	55833624	0.0182510772637218	-	.	gene_id "ENSRNOG00000003777"; transcript_id "ENSRNOG00000003777_tx_33"; exon_id "10_55833580_55833624_-"; exonnum "6"; txlen "2282";
10	ENSEMBL114_rn	exon	55833580	55833624	0.0182510772637218	-	.	gene_id "ENSRNOG00000003777"; transcript_id "ENSRNOG00000003777_tx_34"; exon_id "10_55833580_55833624_-"; exonnum "5"; txlen "2173";
10	ENSEMBL114_rn	exon	55833580	55833624	0.0182510772637218	-	.	gene_id "ENSRNOG00000003777"; transcript_id "ENSRNOG00000003777_tx_35"; exon_id "10_55833580_55833624_-"; exonnum "7"; txlen "2400";
10	ENSEMBL114_rn	exon	55833580	55833624	0.0182510772637218	-	.	gene_id "ENSRNOG00000003777"; transcript_id "ENSRNOG00000003777_tx_36"; exon_id "10_55833580_55833624_-"; exonnum "6"; txlen "2291";
10	ENSEMBL114_rn	exon	55833580	55833624	0.0176438908190227	-	.	gene_id "ENSRNOG00000003777"; transcript_id "ENSRNOG00000003777_tx_37"; exon_id "10_55833580_55833624_-"; exonnum "3"; txlen "1256";
10	ENSEMBL114_rn	exon	55833580	55833624	0.0176438908190227	-	.	gene_id "ENSRNOG00000003777"; transcript_id "ENSRNOG00000003777_tx_38"; exon_id "10_55833580_55833624_-"; exonnum "3"; txlen "1366";
10	ENSEMBL114_rn	exon	55833580	55833624	0.0174655416542117	-	.	gene_id "ENSRNOG00000003777"; transcript_id "ENSRNOG00000003777_tx_39"; exon_id "10_55833580_55833624_-"; exonnum "6"; txlen "2291";
10	ENSEMBL114_rn	exon	55833580	55833624	0.094764293001513	-	.	gene_id "ENSRNOG00000003777"; transcript_id "ENSRNOG00000003777_tx_4"; exon_id "10_55833580_55833624_-"; exonnum "5"; txlen "2159";
10	ENSEMBL114_rn	exon	55833580	55833624	0.0174655416542117	-	.	gene_id "ENSRNOG00000003777"; transcript_id "ENSRNOG00000003777_tx_40"; exon_id "10_55833580_55833624_-"; exonnum "5"; txlen "2182";
10	ENSEMBL114_rn	exon	55833580	55833624	0.0169258735108955	-	.	gene_id "ENSRNOG00000003777"; transcript_id "ENSRNOG00000003777_tx_41"; exon_id "10_55833580_55833624_-"; exonnum "5"; txlen "2044";
10	ENSEMBL114_rn	exon	55833580	55833624	0.0141682699375761	-	.	gene_id "ENSRNOG00000003777"; transcript_id "ENSRNOG00000003777_tx_42"; exon_id "10_55833580_55833624_-"; exonnum "6"; txlen "2276";
10	ENSEMBL114_rn	exon	55833580	55833624	0.0132393648904677	-	.	gene_id "ENSRNOG00000003777"; transcript_id "ENSRNOG00000003777_tx_43"; exon_id "10_55833580_55833624_-"; exonnum "7"; txlen "2288";
10	ENSEMBL114_rn	exon	55833580	55833624	0.0132240536045345	-	.	gene_id "ENSRNOG00000003777"; transcript_id "ENSRNOG00000003777_tx_44"; exon_id "10_55833580_55833624_-"; exonnum "6"; txlen "2073";
10	ENSEMBL114_rn	exon	55833580	55833624	0.0129464988661211	-	.	gene_id "ENSRNOG00000003777"; transcript_id "ENSRNOG00000003777_tx_45"; exon_id "10_55833580_55833624_-"; exonnum "5"; txlen "1784";
10	ENSEMBL114_rn	exon	55833580	55833624	0.0129464988661211	-	.	gene_id "ENSRNOG00000003777"; transcript_id "ENSRNOG00000003777_tx_46"; exon_id "10_55833580_55833624_-"; exonnum "6"; txlen "1893";
10	ENSEMBL114_rn	exon	55833580	55833624	0.0129464988661211	-	.	gene_id "ENSRNOG00000003777"; transcript_id "ENSRNOG00000003777_tx_47"; exon_id "10_55833580_55833624_-"; exonnum "6"; txlen "2008";
10	ENSEMBL114_rn	exon	55833580	55833624	0.0129464988661211	-	.	gene_id "ENSRNOG00000003777"; transcript_id "ENSRNOG00000003777_tx_48"; exon_id "10_55833580_55833624_-"; exonnum "5"; txlen "1899";
10	ENSEMBL114_rn	exon	55833580	55833624	0.0125625302034632	-	.	gene_id "ENSRNOG00000003777"; transcript_id "ENSRNOG00000003777_tx_49"; exon_id "10_55833580_55833624_-"; exonnum "4"; txlen "1004";
10	ENSEMBL114_rn	exon	55833580	55833624	0.0125625302034632	-	.	gene_id "ENSRNOG00000003777"; transcript_id "ENSRNOG00000003777_tx_50"; exon_id "10_55833580_55833624_-"; exonnum "5"; txlen "972";
10	ENSEMBL114_rn	exon	55833580	55833624	0.0125625302034632	-	.	gene_id "ENSRNOG00000003777"; transcript_id "ENSRNOG00000003777_tx_51"; exon_id "10_55833580_55833624_-"; exonnum "5"; txlen "957";
10	ENSEMBL114_rn	exon	55833580	55833624	0.0125625302034632	-	.	gene_id "ENSRNOG00000003777"; transcript_id "ENSRNOG00000003777_tx_52"; exon_id "10_55833580_55833624_-"; exonnum "4"; txlen "863";
10	ENSEMBL114_rn	exon	55833580	55833624	0.0125625302034632	-	.	gene_id "ENSRNOG00000003777"; transcript_id "ENSRNOG00000003777_tx_53"; exon_id "10_55833580_55833624_-"; exonnum "4"; txlen "848";
10	ENSEMBL114_rn	exon	55833580	55833624	0.011958620411455	-	.	gene_id "ENSRNOG00000003777"; transcript_id "ENSRNOG00000003777_tx_54"; exon_id "10_55833580_55833624_-"; exonnum "5"; txlen "1836";
10	ENSEMBL114_rn	exon	55833580	55833624	0.011958620411455	-	.	gene_id "ENSRNOG00000003777"; transcript_id "ENSRNOG00000003777_tx_55"; exon_id "10_55833580_55833624_-"; exonnum "5"; txlen "1821";
10	ENSEMBL114_rn	exon	55833580	55833624	0.011958620411455	-	.	gene_id "ENSRNOG00000003777"; transcript_id "ENSRNOG00000003777_tx_56"; exon_id "10_55833580_55833624_-"; exonnum "4"; txlen "1727";
10	ENSEMBL114_rn	exon	55833580	55833624	0.0109947812737437	-	.	gene_id "ENSRNOG00000003777"; transcript_id "ENSRNOG00000003777_tx_57"; exon_id "10_55833580_55833624_-"; exonnum "6"; txlen "1513";
10	ENSEMBL114_rn	exon	55833580	55833624	0.0106444007102078	-	.	gene_id "ENSRNOG00000003777"; transcript_id "ENSRNOG00000003777_tx_59"; exon_id "10_55833580_55833624_-"; exonnum "6"; txlen "2292";
10	ENSEMBL114_rn	exon	55833580	55833624	0.0728494537973833	-	.	gene_id "ENSRNOG00000003777"; transcript_id "ENSRNOG00000003777_tx_6"; exon_id "10_55833580_55833624_-"; exonnum "6"; txlen "2185";
10	ENSEMBL114_rn	exon	55833580	55833624	0.0106444007102078	-	.	gene_id "ENSRNOG00000003777"; transcript_id "ENSRNOG00000003777_tx_60"; exon_id "10_55833580_55833624_-"; exonnum "6"; txlen "2277";
10	ENSEMBL114_rn	exon	55833580	55833624	0.0106444007102078	-	.	gene_id "ENSRNOG00000003777"; transcript_id "ENSRNOG00000003777_tx_61"; exon_id "10_55833580_55833624_-"; exonnum "5"; txlen "2183";
10	ENSEMBL114_rn	exon	55833580	55833624	0.0103966812091488	-	.	gene_id "ENSRNOG00000003777"; transcript_id "ENSRNOG00000003777_tx_62"; exon_id "10_55833580_55833624_-"; exonnum "7"; txlen "2011";
10	ENSEMBL114_rn	exon	55833580	55833624	0.0103966812091488	-	.	gene_id "ENSRNOG00000003777"; transcript_id "ENSRNOG00000003777_tx_63"; exon_id "10_55833580_55833624_-"; exonnum "6"; txlen "1902";
10	ENSEMBL114_rn	exon	55833580	55833624	0.0103966812091488	-	.	gene_id "ENSRNOG00000003777"; transcript_id "ENSRNOG00000003777_tx_64"; exon_id "10_55833580_55833624_-"; exonnum "7"; txlen "2126";
10	ENSEMBL114_rn	exon	55833580	55833624	0.0103966812091488	-	.	gene_id "ENSRNOG00000003777"; transcript_id "ENSRNOG00000003777_tx_65"; exon_id "10_55833580_55833624_-"; exonnum "6"; txlen "2017";
10	ENSEMBL114_rn	exon	55833580	55833624	0.00932196038621748	-	.	gene_id "ENSRNOG00000003777"; transcript_id "ENSRNOG00000003777_tx_66"; exon_id "10_55833580_55833624_-"; exonnum "6"; txlen "1115";
10	ENSEMBL114_rn	exon	55833580	55833624	0.00932196038621748	-	.	gene_id "ENSRNOG00000003777"; transcript_id "ENSRNOG00000003777_tx_67"; exon_id "10_55833580_55833624_-"; exonnum "5"; txlen "1006";
10	ENSEMBL114_rn	exon	55833580	55833624	0.00888977952955987	-	.	gene_id "ENSRNOG00000003777"; transcript_id "ENSRNOG00000003777_tx_68"; exon_id "10_55833580_55833624_-"; exonnum "4"; txlen "1109";
10	ENSEMBL114_rn	exon	55833580	55833624	0.00888977952955987	-	.	gene_id "ENSRNOG00000003777"; transcript_id "ENSRNOG00000003777_tx_69"; exon_id "10_55833580_55833624_-"; exonnum "3"; txlen "1000";
10	ENSEMBL114_rn	exon	55833580	55833624	0.0728494537973833	-	.	gene_id "ENSRNOG00000003777"; transcript_id "ENSRNOG00000003777_tx_7"; exon_id "10_55833580_55833624_-"; exonnum "5"; txlen "2076";
10	ENSEMBL114_rn	exon	55833580	55833624	0.00888977952955987	-	.	gene_id "ENSRNOG00000003777"; transcript_id "ENSRNOG00000003777_tx_70"; exon_id "10_55833580_55833624_-"; exonnum "4"; txlen "994";
10	ENSEMBL114_rn	exon	55833580	55833624	0.00888977952955987	-	.	gene_id "ENSRNOG00000003777"; transcript_id "ENSRNOG00000003777_tx_71"; exon_id "10_55833580_55833624_-"; exonnum "3"; txlen "885";
10	ENSEMBL114_rn	exon	55833580	55833624	0.00871851321714886	-	.	gene_id "ENSRNOG00000003777"; transcript_id "ENSRNOG00000003777_tx_72"; exon_id "10_55833580_55833624_-"; exonnum "7"; txlen "2111";
10	ENSEMBL114_rn	exon	55833580	55833624	0.00871851321714886	-	.	gene_id "ENSRNOG00000003777"; transcript_id "ENSRNOG00000003777_tx_73"; exon_id "10_55833580_55833624_-"; exonnum "7"; txlen "2191";
10	ENSEMBL114_rn	exon	55833580	55833624	0.00870228968497834	-	.	gene_id "ENSRNOG00000003777"; transcript_id "ENSRNOG00000003777_tx_74"; exon_id "10_55833580_55833624_-"; exonnum "5"; txlen "1723";
10	ENSEMBL114_rn	exon	55833580	55833624	0.00870228968497834	-	.	gene_id "ENSRNOG00000003777"; transcript_id "ENSRNOG00000003777_tx_75"; exon_id "10_55833580_55833624_-"; exonnum "5"; txlen "1838";
10	ENSEMBL114_rn	exon	55833580	55833624	0.00756836305044251	-	.	gene_id "ENSRNOG00000003777"; transcript_id "ENSRNOG00000003777_tx_76"; exon_id "10_55833580_55833624_-"; exonnum "6"; txlen "2267";
10	ENSEMBL114_rn	exon	55833580	55833624	0.00756836305044251	-	.	gene_id "ENSRNOG00000003777"; transcript_id "ENSRNOG00000003777_tx_77"; exon_id "10_55833580_55833624_-"; exonnum "7"; txlen "2385";
10	ENSEMBL114_rn	exon	55833580	55833624	0.00738598238028638	-	.	gene_id "ENSRNOG00000003777"; transcript_id "ENSRNOG00000003777_tx_78"; exon_id "10_55833580_55833624_-"; exonnum "6"; txlen "1625";
10	ENSEMBL114_rn	exon	55833580	55833624	0.00738598238028638	-	.	gene_id "ENSRNOG00000003777"; transcript_id "ENSRNOG00000003777_tx_79"; exon_id "10_55833580_55833624_-"; exonnum "5"; txlen "1516";
10	ENSEMBL114_rn	exon	55833580	55833624	0.00738598238028638	-	.	gene_id "ENSRNOG00000003777"; transcript_id "ENSRNOG00000003777_tx_80"; exon_id "10_55833580_55833624_-"; exonnum "7"; txlen "1743";
10	ENSEMBL114_rn	exon	55833580	55833624	0.00738598238028638	-	.	gene_id "ENSRNOG00000003777"; transcript_id "ENSRNOG00000003777_tx_81"; exon_id "10_55833580_55833624_-"; exonnum "6"; txlen "1634";
10	ENSEMBL114_rn	exon	55833580	55833624	0.00695409624059446	-	.	gene_id "ENSRNOG00000003777"; transcript_id "ENSRNOG00000003777_tx_82"; exon_id "10_55833580_55833624_-"; exonnum "6"; txlen "2176";
10	ENSEMBL114_rn	exon	55833580	55833624	0.00695409624059446	-	.	gene_id "ENSRNOG00000003777"; transcript_id "ENSRNOG00000003777_tx_83"; exon_id "10_55833580_55833624_-"; exonnum "5"; txlen "2067";
10	ENSEMBL114_rn	exon	55833580	55833624	0.00695409624059446	-	.	gene_id "ENSRNOG00000003777"; transcript_id "ENSRNOG00000003777_tx_84"; exon_id "10_55833580_55833624_-"; exonnum "7"; txlen "2294";
10	ENSEMBL114_rn	exon	55833580	55833624	0.00695409624059446	-	.	gene_id "ENSRNOG00000003777"; transcript_id "ENSRNOG00000003777_tx_85"; exon_id "10_55833580_55833624_-"; exonnum "7"; txlen "2409";
10	ENSEMBL114_rn	exon	55833580	55833624	0.00695409624059446	-	.	gene_id "ENSRNOG00000003777"; transcript_id "ENSRNOG00000003777_tx_86"; exon_id "10_55833580_55833624_-"; exonnum "6"; txlen "2185";
10	ENSEMBL114_rn	exon	55833580	55833624	0.00695409624059446	-	.	gene_id "ENSRNOG00000003777"; transcript_id "ENSRNOG00000003777_tx_87"; exon_id "10_55833580_55833624_-"; exonnum "6"; txlen "2300";
10	ENSEMBL114_rn	exon	55833580	55833624	0.00678742458823427	-	.	gene_id "ENSRNOG00000003777"; transcript_id "ENSRNOG00000003777_tx_88"; exon_id "10_55833580_55833624_-"; exonnum "5"; txlen "1552";
10	ENSEMBL114_rn	exon	55833580	55833624	0.00678742458823427	-	.	gene_id "ENSRNOG00000003777"; transcript_id "ENSRNOG00000003777_tx_89"; exon_id "10_55833580_55833624_-"; exonnum "5"; txlen "1667";
10	ENSEMBL114_rn	exon	55833580	55833624	0.0445816942788997	-	.	gene_id "ENSRNOG00000003777"; transcript_id "ENSRNOG00000003777_tx_9"; exon_id "10_55833580_55833624_-"; exonnum "5"; txlen "1309";
10	ENSEMBL114_rn	exon	55833580	55833624	0.00678742458823427	-	.	gene_id "ENSRNOG00000003777"; transcript_id "ENSRNOG00000003777_tx_90"; exon_id "10_55833580_55833624_-"; exonnum "4"; txlen "1558";
10	ENSEMBL114_rn	exon	55833580	55833624	0.00678742458823427	-	.	gene_id "ENSRNOG00000003777"; transcript_id "ENSRNOG00000003777_tx_91"; exon_id "10_55833580_55833624_-"; exonnum "4"; txlen "1443";
10	ENSEMBL114_rn	exon	55833580	55833624	0.00610348455623706	-	.	gene_id "ENSRNOG00000003777"; transcript_id "ENSRNOG00000003777_tx_92"; exon_id "10_55833580_55833624_-"; exonnum "4"; txlen "1748";
10	ENSEMBL114_rn	exon	55833580	55833624	0.00604712970055905	-	.	gene_id "ENSRNOG00000003777"; transcript_id "ENSRNOG00000003777_tx_93"; exon_id "10_55833580_55833624_-"; exonnum "7"; txlen "1631";
10	ENSEMBL114_rn	exon	55833580	55833624	0.00499907626354648	-	.	gene_id "ENSRNOG00000003777"; transcript_id "ENSRNOG00000003777_tx_94"; exon_id "10_55833580_55833624_-"; exonnum "4"; txlen "1049";
10	ENSEMBL114_rn	exon	55833580	55833624	0.00499907626354648	-	.	gene_id "ENSRNOG00000003777"; transcript_id "ENSRNOG00000003777_tx_95"; exon_id "10_55833580_55833624_-"; exonnum "4"; txlen "1164";
10	ENSEMBL114_rn	exon	55833580	55833624	0.00499907626354648	-	.	gene_id "ENSRNOG00000003777"; transcript_id "ENSRNOG00000003777_tx_96"; exon_id "10_55833580_55833624_-"; exonnum "3"; txlen "1055";
10	ENSEMBL114_rn	exon	55833580	55833624	0.00499907626354648	-	.	gene_id "ENSRNOG00000003777"; transcript_id "ENSRNOG00000003777_tx_97"; exon_id "10_55833580_55833624_-"; exonnum "3"; txlen "940";
10	ENSEMBL114_rn	exon	55833580	55833624	0.00490306776708707	-	.	gene_id "ENSRNOG00000003777"; transcript_id "ENSRNOG00000003777_tx_98"; exon_id "10_55833580_55833624_-"; exonnum "6"; txlen "1132";
10	ensembl	exon	55833697	55833839	0	-	.	gene_id "ENSRNOG00000003777"; gene_version "6"; transcript_id "ENSRNOT00000005050"; transcript_version "6"; exon_number "2"; gene_name "Chrne"; gene_source "ensembl"; gene_biotype "protein_coding"; transcript_name "Chrne-201"; transcript_source "ensembl"; transcript_biotype "protein_coding"; exon_id "ENSRNOE00000035552"; exon_version "1"; tag "Ensembl_canonical";
10	ensembl	CDS	55833697	55833839	0	-	2	gene_id "ENSRNOG00000003777"; gene_version "6"; transcript_id "ENSRNOT00000005050"; transcript_version "6"; exon_number "2"; gene_name "Chrne"; gene_source "ensembl"; gene_biotype "protein_coding"; transcript_name "Chrne-201"; transcript_source "ensembl"; transcript_biotype "protein_coding"; protein_id "ENSRNOP00000005050"; protein_version "2"; tag "Ensembl_canonical";
10	ENSEMBL114_rn	exon	55833697	55833839	0.118269916576759	-	.	gene_id "ENSRNOG00000003777"; transcript_id "ENSRNOG00000003777_tx_1"; exon_id "10_55833697_55833839_-"; exonnum "2"; txlen "1583";
10	ENSEMBL114_rn	exon	55833697	55833839	0.0445816942788997	-	.	gene_id "ENSRNOG00000003777"; transcript_id "ENSRNOG00000003777_tx_10"; exon_id "10_55833697_55833839_-"; exonnum "3"; txlen "1200";
10	ENSEMBL114_rn	exon	55833697	55833839	0.0353905951240546	-	.	gene_id "ENSRNOG00000003777"; transcript_id "ENSRNOG00000003777_tx_11"; exon_id "10_55833697_55833839_-"; exonnum "4"; txlen "2059";
10	ENSEMBL114_rn	exon	55833697	55833839	0.0353905951240546	-	.	gene_id "ENSRNOG00000003777"; transcript_id "ENSRNOG00000003777_tx_12"; exon_id "10_55833697_55833839_-"; exonnum "3"; txlen "1950";
10	ENSEMBL114_rn	exon	55833697	55833839	0.0345229717994485	-	.	gene_id "ENSRNOG00000003777"; transcript_id "ENSRNOG00000003777_tx_13"; exon_id "10_55833697_55833839_-"; exonnum "5"; txlen "1993";
10	ENSEMBL114_rn	exon	55833697	55833839	0.0326791179638351	-	.	gene_id "ENSRNOG00000003777"; transcript_id "ENSRNOG00000003777_tx_14"; exon_id "10_55833697_55833839_-"; exonnum "6"; txlen "2303";
10	ENSEMBL114_rn	exon	55833697	55833839	0.0326791179638351	-	.	gene_id "ENSRNOG00000003777"; transcript_id "ENSRNOG00000003777_tx_15"; exon_id "10_55833697_55833839_-"; exonnum "5"; txlen "2194";
10	ENSEMBL114_rn	exon	55833697	55833839	0.0324027131156828	-	.	gene_id "ENSRNOG00000003777"; transcript_id "ENSRNOG00000003777_tx_16"; exon_id "10_55833697_55833839_-"; exonnum "5"; txlen "2170";
10	ENSEMBL114_rn	exon	55833697	55833839	0.0276375664476191	-	.	gene_id "ENSRNOG00000003777"; transcript_id "ENSRNOG00000003777_tx_17"; exon_id "10_55833697_55833839_-"; exonnum "3"; txlen "828";
10	ENSEMBL114_rn	exon	55833697	55833839	0.0268000644340549	-	.	gene_id "ENSRNOG00000003777"; transcript_id "ENSRNOG00000003777_tx_18"; exon_id "10_55833697_55833839_-"; exonnum "4"; txlen "796";
10	ENSEMBL114_rn	exon	55833697	55833839	0.0268000644340549	-	.	gene_id "ENSRNOG00000003777"; transcript_id "ENSRNOG00000003777_tx_19"; exon_id "10_55833697_55833839_-"; exonnum "4"; txlen "781";
10	ENSEMBL114_rn	exon	55833697	55833839	0.114547923301326	-	.	gene_id "ENSRNOG00000003777"; transcript_id "ENSRNOG00000003777_tx_2"; exon_id "10_55833697_55833839_-"; exonnum "4"; txlen "2174";
10	ENSEMBL114_rn	exon	55833697	55833839	0.0268000644340549	-	.	gene_id "ENSRNOG00000003777"; transcript_id "ENSRNOG00000003777_tx_20"; exon_id "10_55833697_55833839_-"; exonnum "3"; txlen "687";
10	ENSEMBL114_rn	exon	55833697	55833839	0.0268000644340549	-	.	gene_id "ENSRNOG00000003777"; transcript_id "ENSRNOG00000003777_tx_21"; exon_id "10_55833697_55833839_-"; exonnum "3"; txlen "672";
10	ENSEMBL114_rn	exon	55833697	55833839	0.0241438957405797	-	.	gene_id "ENSRNOG00000003777"; transcript_id "ENSRNOG00000003777_tx_22"; exon_id "10_55833697_55833839_-"; exonnum "4"; txlen "1951";
10	ENSEMBL114_rn	exon	55833697	55833839	0.0241438957405797	-	.	gene_id "ENSRNOG00000003777"; transcript_id "ENSRNOG00000003777_tx_23"; exon_id "10_55833697_55833839_-"; exonnum "4"; txlen "1936";
10	ENSEMBL114_rn	exon	55833697	55833839	0.0241438957405797	-	.	gene_id "ENSRNOG00000003777"; transcript_id "ENSRNOG00000003777_tx_24"; exon_id "10_55833697_55833839_-"; exonnum "3"; txlen "1842";
10	ENSEMBL114_rn	exon	55833697	55833839	0.0226125543662338	-	.	gene_id "ENSRNOG00000003777"; transcript_id "ENSRNOG00000003777_tx_25"; exon_id "10_55833697_55833839_-"; exonnum "3"; txlen "827";
10	ENSEMBL114_rn	exon	55833697	55833839	0.0226125543662338	-	.	gene_id "ENSRNOG00000003777"; transcript_id "ENSRNOG00000003777_tx_26"; exon_id "10_55833697_55833839_-"; exonnum "4"; txlen "795";
10	ENSEMBL114_rn	exon	55833697	55833839	0.0226125543662338	-	.	gene_id "ENSRNOG00000003777"; transcript_id "ENSRNOG00000003777_tx_27"; exon_id "10_55833697_55833839_-"; exonnum "4"; txlen "780";
10	ENSEMBL114_rn	exon	55833697	55833839	0.0226125543662338	-	.	gene_id "ENSRNOG00000003777"; transcript_id "ENSRNOG00000003777_tx_28"; exon_id "10_55833697_55833839_-"; exonnum "3"; txlen "686";
10	ENSEMBL114_rn	exon	55833697	55833839	0.0226125543662338	-	.	gene_id "ENSRNOG00000003777"; transcript_id "ENSRNOG00000003777_tx_29"; exon_id "10_55833697_55833839_-"; exonnum "3"; txlen "671";
10	ENSEMBL114_rn	exon	55833697	55833839	0.114547923301326	-	.	gene_id "ENSRNOG00000003777"; transcript_id "ENSRNOG00000003777_tx_3"; exon_id "10_55833697_55833839_-"; exonnum "3"; txlen "2065";
10	ENSEMBL114_rn	exon	55833697	55833839	0.0203583355604108	-	.	gene_id "ENSRNOG00000003777"; transcript_id "ENSRNOG00000003777_tx_30"; exon_id "10_55833697_55833839_-"; exonnum "2"; txlen "1412";
10	ENSEMBL114_rn	exon	55833697	55833839	0.0182510772637218	-	.	gene_id "ENSRNOG00000003777"; transcript_id "ENSRNOG00000003777_tx_33"; exon_id "10_55833697_55833839_-"; exonnum "5"; txlen "2282";
10	ENSEMBL114_rn	exon	55833697	55833839	0.0182510772637218	-	.	gene_id "ENSRNOG00000003777"; transcript_id "ENSRNOG00000003777_tx_34"; exon_id "10_55833697_55833839_-"; exonnum "4"; txlen "2173";
10	ENSEMBL114_rn	exon	55833697	55833839	0.0182510772637218	-	.	gene_id "ENSRNOG00000003777"; transcript_id "ENSRNOG00000003777_tx_35"; exon_id "10_55833697_55833839_-"; exonnum "6"; txlen "2400";
10	ENSEMBL114_rn	exon	55833697	55833839	0.0182510772637218	-	.	gene_id "ENSRNOG00000003777"; transcript_id "ENSRNOG00000003777_tx_36"; exon_id "10_55833697_55833839_-"; exonnum "5"; txlen "2291";
10	ENSEMBL114_rn	exon	55833697	55833839	0.0176438908190227	-	.	gene_id "ENSRNOG00000003777"; transcript_id "ENSRNOG00000003777_tx_37"; exon_id "10_55833697_55833839_-"; exonnum "2"; txlen "1256";
10	ENSEMBL114_rn	exon	55833697	55833839	0.0176438908190227	-	.	gene_id "ENSRNOG00000003777"; transcript_id "ENSRNOG00000003777_tx_38"; exon_id "10_55833697_55833839_-"; exonnum "2"; txlen "1366";
10	ENSEMBL114_rn	exon	55833697	55833839	0.0174655416542117	-	.	gene_id "ENSRNOG00000003777"; transcript_id "ENSRNOG00000003777_tx_39"; exon_id "10_55833697_55833839_-"; exonnum "5"; txlen "2291";
10	ENSEMBL114_rn	exon	55833697	55833839	0.094764293001513	-	.	gene_id "ENSRNOG00000003777"; transcript_id "ENSRNOG00000003777_tx_4"; exon_id "10_55833697_55833839_-"; exonnum "4"; txlen "2159";
10	ENSEMBL114_rn	exon	55833697	55833839	0.0174655416542117	-	.	gene_id "ENSRNOG00000003777"; transcript_id "ENSRNOG00000003777_tx_40"; exon_id "10_55833697_55833839_-"; exonnum "4"; txlen "2182";
10	ENSEMBL114_rn	exon	55833697	55833839	0.0169258735108955	-	.	gene_id "ENSRNOG00000003777"; transcript_id "ENSRNOG00000003777_tx_41"; exon_id "10_55833697_55833839_-"; exonnum "4"; txlen "2044";
10	ENSEMBL114_rn	exon	55833697	55833839	0.0141682699375761	-	.	gene_id "ENSRNOG00000003777"; transcript_id "ENSRNOG00000003777_tx_42"; exon_id "10_55833697_55833839_-"; exonnum "5"; txlen "2276";
10	ENSEMBL114_rn	exon	55833697	55833839	0.0132393648904677	-	.	gene_id "ENSRNOG00000003777"; transcript_id "ENSRNOG00000003777_tx_43"; exon_id "10_55833697_55833839_-"; exonnum "6"; txlen "2288";
10	ENSEMBL114_rn	exon	55833697	55833839	0.0132240536045345	-	.	gene_id "ENSRNOG00000003777"; transcript_id "ENSRNOG00000003777_tx_44"; exon_id "10_55833697_55833839_-"; exonnum "5"; txlen "2073";
10	ENSEMBL114_rn	exon	55833697	55833839	0.0129464988661211	-	.	gene_id "ENSRNOG00000003777"; transcript_id "ENSRNOG00000003777_tx_45"; exon_id "10_55833697_55833839_-"; exonnum "4"; txlen "1784";
10	ENSEMBL114_rn	exon	55833697	55833839	0.0129464988661211	-	.	gene_id "ENSRNOG00000003777"; transcript_id "ENSRNOG00000003777_tx_46"; exon_id "10_55833697_55833839_-"; exonnum "5"; txlen "1893";
10	ENSEMBL114_rn	exon	55833697	55833839	0.0129464988661211	-	.	gene_id "ENSRNOG00000003777"; transcript_id "ENSRNOG00000003777_tx_47"; exon_id "10_55833697_55833839_-"; exonnum "5"; txlen "2008";
10	ENSEMBL114_rn	exon	55833697	55833839	0.0129464988661211	-	.	gene_id "ENSRNOG00000003777"; transcript_id "ENSRNOG00000003777_tx_48"; exon_id "10_55833697_55833839_-"; exonnum "4"; txlen "1899";
10	ENSEMBL114_rn	exon	55833697	55833839	0.0125625302034632	-	.	gene_id "ENSRNOG00000003777"; transcript_id "ENSRNOG00000003777_tx_49"; exon_id "10_55833697_55833839_-"; exonnum "3"; txlen "1004";
10	ENSEMBL114_rn	exon	55833697	55833839	0.0125625302034632	-	.	gene_id "ENSRNOG00000003777"; transcript_id "ENSRNOG00000003777_tx_50"; exon_id "10_55833697_55833839_-"; exonnum "4"; txlen "972";
10	ENSEMBL114_rn	exon	55833697	55833839	0.0125625302034632	-	.	gene_id "ENSRNOG00000003777"; transcript_id "ENSRNOG00000003777_tx_51"; exon_id "10_55833697_55833839_-"; exonnum "4"; txlen "957";
10	ENSEMBL114_rn	exon	55833697	55833839	0.0125625302034632	-	.	gene_id "ENSRNOG00000003777"; transcript_id "ENSRNOG00000003777_tx_52"; exon_id "10_55833697_55833839_-"; exonnum "3"; txlen "863";
10	ENSEMBL114_rn	exon	55833697	55833839	0.0125625302034632	-	.	gene_id "ENSRNOG00000003777"; transcript_id "ENSRNOG00000003777_tx_53"; exon_id "10_55833697_55833839_-"; exonnum "3"; txlen "848";
10	ENSEMBL114_rn	exon	55833697	55833839	0.011958620411455	-	.	gene_id "ENSRNOG00000003777"; transcript_id "ENSRNOG00000003777_tx_54"; exon_id "10_55833697_55833839_-"; exonnum "4"; txlen "1836";
10	ENSEMBL114_rn	exon	55833697	55833839	0.011958620411455	-	.	gene_id "ENSRNOG00000003777"; transcript_id "ENSRNOG00000003777_tx_55"; exon_id "10_55833697_55833839_-"; exonnum "4"; txlen "1821";
10	ENSEMBL114_rn	exon	55833697	55833839	0.011958620411455	-	.	gene_id "ENSRNOG00000003777"; transcript_id "ENSRNOG00000003777_tx_56"; exon_id "10_55833697_55833839_-"; exonnum "3"; txlen "1727";
10	ENSEMBL114_rn	exon	55833697	55833839	0.0109947812737437	-	.	gene_id "ENSRNOG00000003777"; transcript_id "ENSRNOG00000003777_tx_57"; exon_id "10_55833697_55833839_-"; exonnum "5"; txlen "1513";
10	ENSEMBL114_rn	exon	55833697	55833839	0.0106444007102078	-	.	gene_id "ENSRNOG00000003777"; transcript_id "ENSRNOG00000003777_tx_59"; exon_id "10_55833697_55833839_-"; exonnum "5"; txlen "2292";
10	ENSEMBL114_rn	exon	55833697	55833839	0.0728494537973833	-	.	gene_id "ENSRNOG00000003777"; transcript_id "ENSRNOG00000003777_tx_6"; exon_id "10_55833697_55833839_-"; exonnum "5"; txlen "2185";
10	ENSEMBL114_rn	exon	55833697	55833839	0.0106444007102078	-	.	gene_id "ENSRNOG00000003777"; transcript_id "ENSRNOG00000003777_tx_60"; exon_id "10_55833697_55833839_-"; exonnum "5"; txlen "2277";
10	ENSEMBL114_rn	exon	55833697	55833839	0.0106444007102078	-	.	gene_id "ENSRNOG00000003777"; transcript_id "ENSRNOG00000003777_tx_61"; exon_id "10_55833697_55833839_-"; exonnum "4"; txlen "2183";
10	ENSEMBL114_rn	exon	55833697	55833839	0.0103966812091488	-	.	gene_id "ENSRNOG00000003777"; transcript_id "ENSRNOG00000003777_tx_62"; exon_id "10_55833697_55833839_-"; exonnum "6"; txlen "2011";
10	ENSEMBL114_rn	exon	55833697	55833839	0.0103966812091488	-	.	gene_id "ENSRNOG00000003777"; transcript_id "ENSRNOG00000003777_tx_63"; exon_id "10_55833697_55833839_-"; exonnum "5"; txlen "1902";
10	ENSEMBL114_rn	exon	55833697	55833839	0.0103966812091488	-	.	gene_id "ENSRNOG00000003777"; transcript_id "ENSRNOG00000003777_tx_64"; exon_id "10_55833697_55833839_-"; exonnum "6"; txlen "2126";
10	ENSEMBL114_rn	exon	55833697	55833839	0.0103966812091488	-	.	gene_id "ENSRNOG00000003777"; transcript_id "ENSRNOG00000003777_tx_65"; exon_id "10_55833697_55833839_-"; exonnum "5"; txlen "2017";
10	ENSEMBL114_rn	exon	55833697	55833839	0.00932196038621748	-	.	gene_id "ENSRNOG00000003777"; transcript_id "ENSRNOG00000003777_tx_66"; exon_id "10_55833697_55833839_-"; exonnum "5"; txlen "1115";
10	ENSEMBL114_rn	exon	55833697	55833839	0.00932196038621748	-	.	gene_id "ENSRNOG00000003777"; transcript_id "ENSRNOG00000003777_tx_67"; exon_id "10_55833697_55833839_-"; exonnum "4"; txlen "1006";
10	ENSEMBL114_rn	exon	55833697	55833839	0.00888977952955987	-	.	gene_id "ENSRNOG00000003777"; transcript_id "ENSRNOG00000003777_tx_68"; exon_id "10_55833697_55833839_-"; exonnum "3"; txlen "1109";
10	ENSEMBL114_rn	exon	55833697	55833839	0.00888977952955987	-	.	gene_id "ENSRNOG00000003777"; transcript_id "ENSRNOG00000003777_tx_69"; exon_id "10_55833697_55833839_-"; exonnum "2"; txlen "1000";
10	ENSEMBL114_rn	exon	55833697	55833839	0.0728494537973833	-	.	gene_id "ENSRNOG00000003777"; transcript_id "ENSRNOG00000003777_tx_7"; exon_id "10_55833697_55833839_-"; exonnum "4"; txlen "2076";
10	ENSEMBL114_rn	exon	55833697	55833839	0.00888977952955987	-	.	gene_id "ENSRNOG00000003777"; transcript_id "ENSRNOG00000003777_tx_70"; exon_id "10_55833697_55833839_-"; exonnum "3"; txlen "994";
10	ENSEMBL114_rn	exon	55833697	55833839	0.00888977952955987	-	.	gene_id "ENSRNOG00000003777"; transcript_id "ENSRNOG00000003777_tx_71"; exon_id "10_55833697_55833839_-"; exonnum "2"; txlen "885";
10	ENSEMBL114_rn	exon	55833697	55833839	0.00871851321714886	-	.	gene_id "ENSRNOG00000003777"; transcript_id "ENSRNOG00000003777_tx_72"; exon_id "10_55833697_55833839_-"; exonnum "6"; txlen "2111";
10	ENSEMBL114_rn	exon	55833697	55833839	0.00871851321714886	-	.	gene_id "ENSRNOG00000003777"; transcript_id "ENSRNOG00000003777_tx_73"; exon_id "10_55833697_55833839_-"; exonnum "6"; txlen "2191";
10	ENSEMBL114_rn	exon	55833697	55833839	0.00870228968497834	-	.	gene_id "ENSRNOG00000003777"; transcript_id "ENSRNOG00000003777_tx_74"; exon_id "10_55833697_55833839_-"; exonnum "4"; txlen "1723";
10	ENSEMBL114_rn	exon	55833697	55833839	0.00870228968497834	-	.	gene_id "ENSRNOG00000003777"; transcript_id "ENSRNOG00000003777_tx_75"; exon_id "10_55833697_55833839_-"; exonnum "4"; txlen "1838";
10	ENSEMBL114_rn	exon	55833697	55833839	0.00756836305044251	-	.	gene_id "ENSRNOG00000003777"; transcript_id "ENSRNOG00000003777_tx_76"; exon_id "10_55833697_55833839_-"; exonnum "5"; txlen "2267";
10	ENSEMBL114_rn	exon	55833697	55833839	0.00756836305044251	-	.	gene_id "ENSRNOG00000003777"; transcript_id "ENSRNOG00000003777_tx_77"; exon_id "10_55833697_55833839_-"; exonnum "6"; txlen "2385";
10	ENSEMBL114_rn	exon	55833697	55833839	0.00738598238028638	-	.	gene_id "ENSRNOG00000003777"; transcript_id "ENSRNOG00000003777_tx_78"; exon_id "10_55833697_55833839_-"; exonnum "5"; txlen "1625";
10	ENSEMBL114_rn	exon	55833697	55833839	0.00738598238028638	-	.	gene_id "ENSRNOG00000003777"; transcript_id "ENSRNOG00000003777_tx_79"; exon_id "10_55833697_55833839_-"; exonnum "4"; txlen "1516";
10	ENSEMBL114_rn	exon	55833697	55833839	0.00738598238028638	-	.	gene_id "ENSRNOG00000003777"; transcript_id "ENSRNOG00000003777_tx_80"; exon_id "10_55833697_55833839_-"; exonnum "6"; txlen "1743";
10	ENSEMBL114_rn	exon	55833697	55833839	0.00738598238028638	-	.	gene_id "ENSRNOG00000003777"; transcript_id "ENSRNOG00000003777_tx_81"; exon_id "10_55833697_55833839_-"; exonnum "5"; txlen "1634";
10	ENSEMBL114_rn	exon	55833697	55833839	0.00695409624059446	-	.	gene_id "ENSRNOG00000003777"; transcript_id "ENSRNOG00000003777_tx_82"; exon_id "10_55833697_55833839_-"; exonnum "5"; txlen "2176";
10	ENSEMBL114_rn	exon	55833697	55833839	0.00695409624059446	-	.	gene_id "ENSRNOG00000003777"; transcript_id "ENSRNOG00000003777_tx_83"; exon_id "10_55833697_55833839_-"; exonnum "4"; txlen "2067";
10	ENSEMBL114_rn	exon	55833697	55833839	0.00695409624059446	-	.	gene_id "ENSRNOG00000003777"; transcript_id "ENSRNOG00000003777_tx_84"; exon_id "10_55833697_55833839_-"; exonnum "6"; txlen "2294";
10	ENSEMBL114_rn	exon	55833697	55833839	0.00695409624059446	-	.	gene_id "ENSRNOG00000003777"; transcript_id "ENSRNOG00000003777_tx_85"; exon_id "10_55833697_55833839_-"; exonnum "6"; txlen "2409";
10	ENSEMBL114_rn	exon	55833697	55833839	0.00695409624059446	-	.	gene_id "ENSRNOG00000003777"; transcript_id "ENSRNOG00000003777_tx_86"; exon_id "10_55833697_55833839_-"; exonnum "5"; txlen "2185";
10	ENSEMBL114_rn	exon	55833697	55833839	0.00695409624059446	-	.	gene_id "ENSRNOG00000003777"; transcript_id "ENSRNOG00000003777_tx_87"; exon_id "10_55833697_55833839_-"; exonnum "5"; txlen "2300";
10	ENSEMBL114_rn	exon	55833697	55833839	0.00678742458823427	-	.	gene_id "ENSRNOG00000003777"; transcript_id "ENSRNOG00000003777_tx_88"; exon_id "10_55833697_55833839_-"; exonnum "4"; txlen "1552";
10	ENSEMBL114_rn	exon	55833697	55833839	0.00678742458823427	-	.	gene_id "ENSRNOG00000003777"; transcript_id "ENSRNOG00000003777_tx_89"; exon_id "10_55833697_55833839_-"; exonnum "4"; txlen "1667";
10	ENSEMBL114_rn	exon	55833697	55833839	0.0445816942788997	-	.	gene_id "ENSRNOG00000003777"; transcript_id "ENSRNOG00000003777_tx_9"; exon_id "10_55833697_55833839_-"; exonnum "4"; txlen "1309";
10	ENSEMBL114_rn	exon	55833697	55833839	0.00678742458823427	-	.	gene_id "ENSRNOG00000003777"; transcript_id "ENSRNOG00000003777_tx_90"; exon_id "10_55833697_55833839_-"; exonnum "3"; txlen "1558";
10	ENSEMBL114_rn	exon	55833697	55833839	0.00678742458823427	-	.	gene_id "ENSRNOG00000003777"; transcript_id "ENSRNOG00000003777_tx_91"; exon_id "10_55833697_55833839_-"; exonnum "3"; txlen "1443";
10	ENSEMBL114_rn	exon	55833697	55833839	0.00610348455623706	-	.	gene_id "ENSRNOG00000003777"; transcript_id "ENSRNOG00000003777_tx_92"; exon_id "10_55833697_55833839_-"; exonnum "3"; txlen "1748";
10	ENSEMBL114_rn	exon	55833697	55833839	0.00604712970055905	-	.	gene_id "ENSRNOG00000003777"; transcript_id "ENSRNOG00000003777_tx_93"; exon_id "10_55833697_55833839_-"; exonnum "6"; txlen "1631";
10	ENSEMBL114_rn	exon	55833697	55833839	0.00499907626354648	-	.	gene_id "ENSRNOG00000003777"; transcript_id "ENSRNOG00000003777_tx_94"; exon_id "10_55833697_55833839_-"; exonnum "3"; txlen "1049";
10	ENSEMBL114_rn	exon	55833697	55833839	0.00499907626354648	-	.	gene_id "ENSRNOG00000003777"; transcript_id "ENSRNOG00000003777_tx_95"; exon_id "10_55833697_55833839_-"; exonnum "3"; txlen "1164";
10	ENSEMBL114_rn	exon	55833697	55833839	0.00499907626354648	-	.	gene_id "ENSRNOG00000003777"; transcript_id "ENSRNOG00000003777_tx_96"; exon_id "10_55833697_55833839_-"; exonnum "2"; txlen "1055";
10	ENSEMBL114_rn	exon	55833697	55833839	0.00499907626354648	-	.	gene_id "ENSRNOG00000003777"; transcript_id "ENSRNOG00000003777_tx_97"; exon_id "10_55833697_55833839_-"; exonnum "2"; txlen "940";
10	ENSEMBL114_rn	exon	55833697	55833839	0.00490306776708707	-	.	gene_id "ENSRNOG00000003777"; transcript_id "ENSRNOG00000003777_tx_98"; exon_id "10_55833697_55833839_-"; exonnum "5"; txlen "1132";
10	sraer114_ss	exon	55833968	55834022	0.118269916576759	-	.	gene_id "ENSRNOG00000003777"; transcript_id "ENSRNOG00000003777_tx_1"; exon_id "10_55833968_55834022_-"; exonnum "1"; txlen "1583";
10	ensembl	CDS	55834068	55834113	0	-	0	gene_id "ENSRNOG00000003777"; gene_version "6"; transcript_id "ENSRNOT00000005050"; transcript_version "6"; exon_number "1"; gene_name "Chrne"; gene_source "ensembl"; gene_biotype "protein_coding"; transcript_name "Chrne-201"; transcript_source "ensembl"; transcript_biotype "protein_coding"; protein_id "ENSRNOP00000005050"; protein_version "2"; tag "Ensembl_canonical";
10	ensembl	exon	55834068	55834154	0	-	.	gene_id "ENSRNOG00000003777"; gene_version "6"; transcript_id "ENSRNOT00000005050"; transcript_version "6"; exon_number "1"; gene_name "Chrne"; gene_source "ensembl"; gene_biotype "protein_coding"; transcript_name "Chrne-201"; transcript_source "ensembl"; transcript_biotype "protein_coding"; exon_id "ENSRNOE00000657945"; exon_version "1"; tag "Ensembl_canonical";
10	sraer114_mid	exon	55834068	55834176	0.0353905951240546	-	.	gene_id "ENSRNOG00000003777"; transcript_id "ENSRNOG00000003777_tx_11"; exon_id "10_55834068_55834176_-"; exonnum "3"; txlen "2059";
10	sraer114_mid	exon	55834068	55834176	0.0345229717994485	-	.	gene_id "ENSRNOG00000003777"; transcript_id "ENSRNOG00000003777_tx_13"; exon_id "10_55834068_55834176_-"; exonnum "4"; txlen "1993";
10	sraer114_mid	exon	55834068	55834176	0.0326791179638351	-	.	gene_id "ENSRNOG00000003777"; transcript_id "ENSRNOG00000003777_tx_14"; exon_id "10_55834068_55834176_-"; exonnum "5"; txlen "2303";
10	sraer114_mid	exon	55834068	55834176	0.0324027131156828	-	.	gene_id "ENSRNOG00000003777"; transcript_id "ENSRNOG00000003777_tx_16"; exon_id "10_55834068_55834176_-"; exonnum "4"; txlen "2170";
10	sraer114_mid	exon	55834068	55834176	0.0268000644340549	-	.	gene_id "ENSRNOG00000003777"; transcript_id "ENSRNOG00000003777_tx_18"; exon_id "10_55834068_55834176_-"; exonnum "3"; txlen "796";
10	sraer114_mid	exon	55834068	55834176	0.0268000644340549	-	.	gene_id "ENSRNOG00000003777"; transcript_id "ENSRNOG00000003777_tx_19"; exon_id "10_55834068_55834176_-"; exonnum "3"; txlen "781";
10	sraer114_mid	exon	55834068	55834176	0.114547923301326	-	.	gene_id "ENSRNOG00000003777"; transcript_id "ENSRNOG00000003777_tx_2"; exon_id "10_55834068_55834176_-"; exonnum "3"; txlen "2174";
10	sraer114_mid	exon	55834068	55834176	0.0241438957405797	-	.	gene_id "ENSRNOG00000003777"; transcript_id "ENSRNOG00000003777_tx_22"; exon_id "10_55834068_55834176_-"; exonnum "3"; txlen "1951";
10	sraer114_mid	exon	55834068	55834176	0.0241438957405797	-	.	gene_id "ENSRNOG00000003777"; transcript_id "ENSRNOG00000003777_tx_23"; exon_id "10_55834068_55834176_-"; exonnum "3"; txlen "1936";
10	sraer114_mid	exon	55834068	55834176	0.0226125543662338	-	.	gene_id "ENSRNOG00000003777"; transcript_id "ENSRNOG00000003777_tx_26"; exon_id "10_55834068_55834176_-"; exonnum "3"; txlen "795";
10	sraer114_mid	exon	55834068	55834176	0.0226125543662338	-	.	gene_id "ENSRNOG00000003777"; transcript_id "ENSRNOG00000003777_tx_27"; exon_id "10_55834068_55834176_-"; exonnum "3"; txlen "780";
10	sraer114_mid	exon	55834068	55834176	0.0203583355604108	-	.	gene_id "ENSRNOG00000003777"; transcript_id "ENSRNOG00000003777_tx_30"; exon_id "10_55834068_55834176_-"; exonnum "1"; txlen "1412";
10	sraer114_mid	exon	55834068	55834176	0.0182510772637218	-	.	gene_id "ENSRNOG00000003777"; transcript_id "ENSRNOG00000003777_tx_33"; exon_id "10_55834068_55834176_-"; exonnum "4"; txlen "2282";
10	sraer114_mid	exon	55834068	55834176	0.0182510772637218	-	.	gene_id "ENSRNOG00000003777"; transcript_id "ENSRNOG00000003777_tx_35"; exon_id "10_55834068_55834176_-"; exonnum "5"; txlen "2400";
10	sraer114_mid	exon	55834068	55834176	0.0176438908190227	-	.	gene_id "ENSRNOG00000003777"; transcript_id "ENSRNOG00000003777_tx_37"; exon_id "10_55834068_55834176_-"; exonnum "1"; txlen "1256";
10	sraer114_mid	exon	55834068	55834176	0.0176438908190227	-	.	gene_id "ENSRNOG00000003777"; transcript_id "ENSRNOG00000003777_tx_38"; exon_id "10_55834068_55834176_-"; exonnum "1"; txlen "1366";
10	sraer114_mid	exon	55834068	55834176	0.0174655416542117	-	.	gene_id "ENSRNOG00000003777"; transcript_id "ENSRNOG00000003777_tx_39"; exon_id "10_55834068_55834176_-"; exonnum "4"; txlen "2291";
10	sraer114_mid	exon	55834068	55834176	0.094764293001513	-	.	gene_id "ENSRNOG00000003777"; transcript_id "ENSRNOG00000003777_tx_4"; exon_id "10_55834068_55834176_-"; exonnum "3"; txlen "2159";
10	sraer114_mid	exon	55834068	55834176	0.0169258735108955	-	.	gene_id "ENSRNOG00000003777"; transcript_id "ENSRNOG00000003777_tx_41"; exon_id "10_55834068_55834176_-"; exonnum "3"; txlen "2044";
10	sraer114_mid	exon	55834068	55834176	0.0141682699375761	-	.	gene_id "ENSRNOG00000003777"; transcript_id "ENSRNOG00000003777_tx_42"; exon_id "10_55834068_55834176_-"; exonnum "4"; txlen "2276";
10	sraer114_mid	exon	55834068	55834176	0.0132393648904677	-	.	gene_id "ENSRNOG00000003777"; transcript_id "ENSRNOG00000003777_tx_43"; exon_id "10_55834068_55834176_-"; exonnum "5"; txlen "2288";
10	sraer114_mid	exon	55834068	55834176	0.0132240536045345	-	.	gene_id "ENSRNOG00000003777"; transcript_id "ENSRNOG00000003777_tx_44"; exon_id "10_55834068_55834176_-"; exonnum "4"; txlen "2073";
10	sraer114_mid	exon	55834068	55834176	0.0129464988661211	-	.	gene_id "ENSRNOG00000003777"; transcript_id "ENSRNOG00000003777_tx_46"; exon_id "10_55834068_55834176_-"; exonnum "4"; txlen "1893";
10	sraer114_mid	exon	55834068	55834176	0.0129464988661211	-	.	gene_id "ENSRNOG00000003777"; transcript_id "ENSRNOG00000003777_tx_47"; exon_id "10_55834068_55834176_-"; exonnum "4"; txlen "2008";
10	sraer114_mid	exon	55834068	55834176	0.0125625302034632	-	.	gene_id "ENSRNOG00000003777"; transcript_id "ENSRNOG00000003777_tx_50"; exon_id "10_55834068_55834176_-"; exonnum "3"; txlen "972";
10	sraer114_mid	exon	55834068	55834176	0.0125625302034632	-	.	gene_id "ENSRNOG00000003777"; transcript_id "ENSRNOG00000003777_tx_51"; exon_id "10_55834068_55834176_-"; exonnum "3"; txlen "957";
10	sraer114_mid	exon	55834068	55834176	0.011958620411455	-	.	gene_id "ENSRNOG00000003777"; transcript_id "ENSRNOG00000003777_tx_54"; exon_id "10_55834068_55834176_-"; exonnum "3"; txlen "1836";
10	sraer114_mid	exon	55834068	55834176	0.011958620411455	-	.	gene_id "ENSRNOG00000003777"; transcript_id "ENSRNOG00000003777_tx_55"; exon_id "10_55834068_55834176_-"; exonnum "3"; txlen "1821";
10	sraer114_mid	exon	55834068	55834176	0.0109947812737437	-	.	gene_id "ENSRNOG00000003777"; transcript_id "ENSRNOG00000003777_tx_57"; exon_id "10_55834068_55834176_-"; exonnum "4"; txlen "1513";
10	sraer114_mid	exon	55834068	55834176	0.0106444007102078	-	.	gene_id "ENSRNOG00000003777"; transcript_id "ENSRNOG00000003777_tx_59"; exon_id "10_55834068_55834176_-"; exonnum "4"; txlen "2292";
10	sraer114_mid	exon	55834068	55834176	0.0728494537973833	-	.	gene_id "ENSRNOG00000003777"; transcript_id "ENSRNOG00000003777_tx_6"; exon_id "10_55834068_55834176_-"; exonnum "4"; txlen "2185";
10	sraer114_mid	exon	55834068	55834176	0.0106444007102078	-	.	gene_id "ENSRNOG00000003777"; transcript_id "ENSRNOG00000003777_tx_60"; exon_id "10_55834068_55834176_-"; exonnum "4"; txlen "2277";
10	sraer114_mid	exon	55834068	55834176	0.0103966812091488	-	.	gene_id "ENSRNOG00000003777"; transcript_id "ENSRNOG00000003777_tx_62"; exon_id "10_55834068_55834176_-"; exonnum "5"; txlen "2011";
10	sraer114_mid	exon	55834068	55834176	0.0103966812091488	-	.	gene_id "ENSRNOG00000003777"; transcript_id "ENSRNOG00000003777_tx_64"; exon_id "10_55834068_55834176_-"; exonnum "5"; txlen "2126";
10	sraer114_mid	exon	55834068	55834176	0.00932196038621748	-	.	gene_id "ENSRNOG00000003777"; transcript_id "ENSRNOG00000003777_tx_66"; exon_id "10_55834068_55834176_-"; exonnum "4"; txlen "1115";
10	sraer114_mid	exon	55834068	55834176	0.00888977952955987	-	.	gene_id "ENSRNOG00000003777"; transcript_id "ENSRNOG00000003777_tx_68"; exon_id "10_55834068_55834176_-"; exonnum "2"; txlen "1109";
10	sraer114_mid	exon	55834068	55834176	0.00888977952955987	-	.	gene_id "ENSRNOG00000003777"; transcript_id "ENSRNOG00000003777_tx_70"; exon_id "10_55834068_55834176_-"; exonnum "2"; txlen "994";
10	sraer114_mid	exon	55834068	55834176	0.00871851321714886	-	.	gene_id "ENSRNOG00000003777"; transcript_id "ENSRNOG00000003777_tx_72"; exon_id "10_55834068_55834176_-"; exonnum "5"; txlen "2111";
10	sraer114_mid	exon	55834068	55834176	0.00871851321714886	-	.	gene_id "ENSRNOG00000003777"; transcript_id "ENSRNOG00000003777_tx_73"; exon_id "10_55834068_55834176_-"; exonnum "5"; txlen "2191";
10	sraer114_mid	exon	55834068	55834176	0.00870228968497834	-	.	gene_id "ENSRNOG00000003777"; transcript_id "ENSRNOG00000003777_tx_74"; exon_id "10_55834068_55834176_-"; exonnum "3"; txlen "1723";
10	sraer114_mid	exon	55834068	55834176	0.00870228968497834	-	.	gene_id "ENSRNOG00000003777"; transcript_id "ENSRNOG00000003777_tx_75"; exon_id "10_55834068_55834176_-"; exonnum "3"; txlen "1838";
10	sraer114_mid	exon	55834068	55834176	0.00756836305044251	-	.	gene_id "ENSRNOG00000003777"; transcript_id "ENSRNOG00000003777_tx_76"; exon_id "10_55834068_55834176_-"; exonnum "4"; txlen "2267";
10	sraer114_mid	exon	55834068	55834176	0.00756836305044251	-	.	gene_id "ENSRNOG00000003777"; transcript_id "ENSRNOG00000003777_tx_77"; exon_id "10_55834068_55834176_-"; exonnum "5"; txlen "2385";
10	sraer114_mid	exon	55834068	55834176	0.00738598238028638	-	.	gene_id "ENSRNOG00000003777"; transcript_id "ENSRNOG00000003777_tx_78"; exon_id "10_55834068_55834176_-"; exonnum "4"; txlen "1625";
10	sraer114_mid	exon	55834068	55834176	0.00738598238028638	-	.	gene_id "ENSRNOG00000003777"; transcript_id "ENSRNOG00000003777_tx_80"; exon_id "10_55834068_55834176_-"; exonnum "5"; txlen "1743";
10	sraer114_mid	exon	55834068	55834176	0.00695409624059446	-	.	gene_id "ENSRNOG00000003777"; transcript_id "ENSRNOG00000003777_tx_82"; exon_id "10_55834068_55834176_-"; exonnum "4"; txlen "2176";
10	sraer114_mid	exon	55834068	55834176	0.00695409624059446	-	.	gene_id "ENSRNOG00000003777"; transcript_id "ENSRNOG00000003777_tx_84"; exon_id "10_55834068_55834176_-"; exonnum "5"; txlen "2294";
10	sraer114_mid	exon	55834068	55834176	0.00695409624059446	-	.	gene_id "ENSRNOG00000003777"; transcript_id "ENSRNOG00000003777_tx_85"; exon_id "10_55834068_55834176_-"; exonnum "5"; txlen "2409";
10	sraer114_mid	exon	55834068	55834176	0.00678742458823427	-	.	gene_id "ENSRNOG00000003777"; transcript_id "ENSRNOG00000003777_tx_88"; exon_id "10_55834068_55834176_-"; exonnum "3"; txlen "1552";
10	sraer114_mid	exon	55834068	55834176	0.00678742458823427	-	.	gene_id "ENSRNOG00000003777"; transcript_id "ENSRNOG00000003777_tx_89"; exon_id "10_55834068_55834176_-"; exonnum "3"; txlen "1667";
10	sraer114_mid	exon	55834068	55834176	0.0445816942788997	-	.	gene_id "ENSRNOG00000003777"; transcript_id "ENSRNOG00000003777_tx_9"; exon_id "10_55834068_55834176_-"; exonnum "3"; txlen "1309";
10	sraer114_mid	exon	55834068	55834176	0.00610348455623706	-	.	gene_id "ENSRNOG00000003777"; transcript_id "ENSRNOG00000003777_tx_92"; exon_id "10_55834068_55834176_-"; exonnum "2"; txlen "1748";
10	sraer114_mid	exon	55834068	55834176	0.00604712970055905	-	.	gene_id "ENSRNOG00000003777"; transcript_id "ENSRNOG00000003777_tx_93"; exon_id "10_55834068_55834176_-"; exonnum "5"; txlen "1631";
10	sraer114_mid	exon	55834068	55834176	0.00499907626354648	-	.	gene_id "ENSRNOG00000003777"; transcript_id "ENSRNOG00000003777_tx_94"; exon_id "10_55834068_55834176_-"; exonnum "2"; txlen "1049";
10	sraer114_mid	exon	55834068	55834176	0.00499907626354648	-	.	gene_id "ENSRNOG00000003777"; transcript_id "ENSRNOG00000003777_tx_95"; exon_id "10_55834068_55834176_-"; exonnum "2"; txlen "1164";
10	sraer114_mid	exon	55834068	55834176	0.00490306776708707	-	.	gene_id "ENSRNOG00000003777"; transcript_id "ENSRNOG00000003777_tx_98"; exon_id "10_55834068_55834176_-"; exonnum "4"; txlen "1132";
10	ensembl	start_codon	55834111	55834113	0	-	0	gene_id "ENSRNOG00000003777"; gene_version "6"; transcript_id "ENSRNOT00000005050"; transcript_version "6"; exon_number "1"; gene_name "Chrne"; gene_source "ensembl"; gene_biotype "protein_coding"; transcript_name "Chrne-201"; transcript_source "ensembl"; transcript_biotype "protein_coding"; tag "Ensembl_canonical";
10	ensembl	five_prime_utr	55834114	55834154	0	-	.	gene_id "ENSRNOG00000003777"; gene_version "6"; transcript_id "ENSRNOT00000005050"; transcript_version "6"; gene_name "Chrne"; gene_source "ensembl"; gene_biotype "protein_coding"; transcript_name "Chrne-201"; transcript_source "ensembl"; transcript_biotype "protein_coding"; tag "Ensembl_canonical";
10	sraer114_ss	exon	55836486	55836596	0.00610348455623706	-	.	gene_id "ENSRNOG00000003777"; transcript_id "ENSRNOG00000003777_tx_92"; exon_id "10_55836486_55836596_-"; exonnum "1"; txlen "1748";
10	sraer114_mid	exon	55837327	55837496	0.0445816942788997	-	.	gene_id "ENSRNOG00000003777"; transcript_id "ENSRNOG00000003777_tx_10"; exon_id "10_55837327_55837496_-"; exonnum "2"; txlen "1200";
10	sraer114_mid	exon	55837327	55837496	0.0353905951240546	-	.	gene_id "ENSRNOG00000003777"; transcript_id "ENSRNOG00000003777_tx_11"; exon_id "10_55837327_55837496_-"; exonnum "2"; txlen "2059";
10	sraer114_mid	exon	55837327	55837496	0.0353905951240546	-	.	gene_id "ENSRNOG00000003777"; transcript_id "ENSRNOG00000003777_tx_12"; exon_id "10_55837327_55837496_-"; exonnum "2"; txlen "1950";
10	sraer114_mid	exon	55837327	55837496	0.0326791179638351	-	.	gene_id "ENSRNOG00000003777"; transcript_id "ENSRNOG00000003777_tx_14"; exon_id "10_55837327_55837496_-"; exonnum "4"; txlen "2303";
10	sraer114_mid	exon	55837327	55837496	0.0326791179638351	-	.	gene_id "ENSRNOG00000003777"; transcript_id "ENSRNOG00000003777_tx_15"; exon_id "10_55837327_55837496_-"; exonnum "4"; txlen "2194";
10	sraer114_mid	exon	55837327	55837496	0.0268000644340549	-	.	gene_id "ENSRNOG00000003777"; transcript_id "ENSRNOG00000003777_tx_18"; exon_id "10_55837327_55837496_-"; exonnum "2"; txlen "796";
10	sraer114_mid	exon	55837327	55837496	0.114547923301326	-	.	gene_id "ENSRNOG00000003777"; transcript_id "ENSRNOG00000003777_tx_2"; exon_id "10_55837327_55837496_-"; exonnum "2"; txlen "2174";
10	sraer114_mid	exon	55837327	55837496	0.0268000644340549	-	.	gene_id "ENSRNOG00000003777"; transcript_id "ENSRNOG00000003777_tx_20"; exon_id "10_55837327_55837496_-"; exonnum "2"; txlen "687";
10	sraer114_mid	exon	55837327	55837496	0.0241438957405797	-	.	gene_id "ENSRNOG00000003777"; transcript_id "ENSRNOG00000003777_tx_22"; exon_id "10_55837327_55837496_-"; exonnum "2"; txlen "1951";
10	sraer114_mid	exon	55837327	55837496	0.0241438957405797	-	.	gene_id "ENSRNOG00000003777"; transcript_id "ENSRNOG00000003777_tx_24"; exon_id "10_55837327_55837496_-"; exonnum "2"; txlen "1842";
10	sraer114_mid	exon	55837327	55837496	0.0226125543662338	-	.	gene_id "ENSRNOG00000003777"; transcript_id "ENSRNOG00000003777_tx_26"; exon_id "10_55837327_55837496_-"; exonnum "2"; txlen "795";
10	sraer114_mid	exon	55837327	55837496	0.0226125543662338	-	.	gene_id "ENSRNOG00000003777"; transcript_id "ENSRNOG00000003777_tx_28"; exon_id "10_55837327_55837496_-"; exonnum "2"; txlen "686";
10	sraer114_mid	exon	55837327	55837496	0.114547923301326	-	.	gene_id "ENSRNOG00000003777"; transcript_id "ENSRNOG00000003777_tx_3"; exon_id "10_55837327_55837496_-"; exonnum "2"; txlen "2065";
10	sraer114_mid	exon	55837327	55837496	0.0182510772637218	-	.	gene_id "ENSRNOG00000003777"; transcript_id "ENSRNOG00000003777_tx_33"; exon_id "10_55837327_55837496_-"; exonnum "3"; txlen "2282";
10	sraer114_mid	exon	55837327	55837496	0.0182510772637218	-	.	gene_id "ENSRNOG00000003777"; transcript_id "ENSRNOG00000003777_tx_34"; exon_id "10_55837327_55837496_-"; exonnum "3"; txlen "2173";
10	sraer114_mid	exon	55837327	55837496	0.0182510772637218	-	.	gene_id "ENSRNOG00000003777"; transcript_id "ENSRNOG00000003777_tx_35"; exon_id "10_55837327_55837496_-"; exonnum "4"; txlen "2400";
10	sraer114_mid	exon	55837327	55837496	0.0182510772637218	-	.	gene_id "ENSRNOG00000003777"; transcript_id "ENSRNOG00000003777_tx_36"; exon_id "10_55837327_55837496_-"; exonnum "4"; txlen "2291";
10	sraer114_mid	exon	55837327	55837496	0.0174655416542117	-	.	gene_id "ENSRNOG00000003777"; transcript_id "ENSRNOG00000003777_tx_39"; exon_id "10_55837327_55837496_-"; exonnum "3"; txlen "2291";
10	sraer114_mid	exon	55837327	55837496	0.0174655416542117	-	.	gene_id "ENSRNOG00000003777"; transcript_id "ENSRNOG00000003777_tx_40"; exon_id "10_55837327_55837496_-"; exonnum "3"; txlen "2182";
10	sraer114_mid	exon	55837327	55837496	0.0129464988661211	-	.	gene_id "ENSRNOG00000003777"; transcript_id "ENSRNOG00000003777_tx_45"; exon_id "10_55837327_55837496_-"; exonnum "3"; txlen "1784";
10	sraer114_mid	exon	55837327	55837496	0.0129464988661211	-	.	gene_id "ENSRNOG00000003777"; transcript_id "ENSRNOG00000003777_tx_46"; exon_id "10_55837327_55837496_-"; exonnum "3"; txlen "1893";
10	sraer114_mid	exon	55837327	55837496	0.0129464988661211	-	.	gene_id "ENSRNOG00000003777"; transcript_id "ENSRNOG00000003777_tx_47"; exon_id "10_55837327_55837496_-"; exonnum "3"; txlen "2008";
10	sraer114_mid	exon	55837327	55837496	0.0129464988661211	-	.	gene_id "ENSRNOG00000003777"; transcript_id "ENSRNOG00000003777_tx_48"; exon_id "10_55837327_55837496_-"; exonnum "3"; txlen "1899";
10	sraer114_mid	exon	55837327	55837496	0.0125625302034632	-	.	gene_id "ENSRNOG00000003777"; transcript_id "ENSRNOG00000003777_tx_50"; exon_id "10_55837327_55837496_-"; exonnum "2"; txlen "972";
10	sraer114_mid	exon	55837327	55837496	0.0125625302034632	-	.	gene_id "ENSRNOG00000003777"; transcript_id "ENSRNOG00000003777_tx_52"; exon_id "10_55837327_55837496_-"; exonnum "2"; txlen "863";
10	sraer114_mid	exon	55837327	55837496	0.011958620411455	-	.	gene_id "ENSRNOG00000003777"; transcript_id "ENSRNOG00000003777_tx_54"; exon_id "10_55837327_55837496_-"; exonnum "2"; txlen "1836";
10	sraer114_mid	exon	55837327	55837496	0.011958620411455	-	.	gene_id "ENSRNOG00000003777"; transcript_id "ENSRNOG00000003777_tx_56"; exon_id "10_55837327_55837496_-"; exonnum "2"; txlen "1727";
10	sraer114_mid	exon	55837327	55837496	0.0106444007102078	-	.	gene_id "ENSRNOG00000003777"; transcript_id "ENSRNOG00000003777_tx_59"; exon_id "10_55837327_55837496_-"; exonnum "3"; txlen "2292";
10	sraer114_mid	exon	55837327	55837496	0.0728494537973833	-	.	gene_id "ENSRNOG00000003777"; transcript_id "ENSRNOG00000003777_tx_6"; exon_id "10_55837327_55837496_-"; exonnum "3"; txlen "2185";
10	sraer114_mid	exon	55837327	55837496	0.0106444007102078	-	.	gene_id "ENSRNOG00000003777"; transcript_id "ENSRNOG00000003777_tx_61"; exon_id "10_55837327_55837496_-"; exonnum "3"; txlen "2183";
10	sraer114_mid	exon	55837327	55837496	0.0103966812091488	-	.	gene_id "ENSRNOG00000003777"; transcript_id "ENSRNOG00000003777_tx_62"; exon_id "10_55837327_55837496_-"; exonnum "4"; txlen "2011";
10	sraer114_mid	exon	55837327	55837496	0.0103966812091488	-	.	gene_id "ENSRNOG00000003777"; transcript_id "ENSRNOG00000003777_tx_63"; exon_id "10_55837327_55837496_-"; exonnum "4"; txlen "1902";
10	sraer114_mid	exon	55837327	55837496	0.0103966812091488	-	.	gene_id "ENSRNOG00000003777"; transcript_id "ENSRNOG00000003777_tx_64"; exon_id "10_55837327_55837496_-"; exonnum "4"; txlen "2126";
10	sraer114_mid	exon	55837327	55837496	0.0103966812091488	-	.	gene_id "ENSRNOG00000003777"; transcript_id "ENSRNOG00000003777_tx_65"; exon_id "10_55837327_55837496_-"; exonnum "4"; txlen "2017";
10	sraer114_mid	exon	55837327	55837496	0.00932196038621748	-	.	gene_id "ENSRNOG00000003777"; transcript_id "ENSRNOG00000003777_tx_66"; exon_id "10_55837327_55837496_-"; exonnum "3"; txlen "1115";
10	sraer114_mid	exon	55837327	55837496	0.00932196038621748	-	.	gene_id "ENSRNOG00000003777"; transcript_id "ENSRNOG00000003777_tx_67"; exon_id "10_55837327_55837496_-"; exonnum "3"; txlen "1006";
10	sraer114_mid	exon	55837327	55837496	0.00888977952955987	-	.	gene_id "ENSRNOG00000003777"; transcript_id "ENSRNOG00000003777_tx_68"; exon_id "10_55837327_55837496_-"; exonnum "1"; txlen "1109";
10	sraer114_mid	exon	55837327	55837496	0.00888977952955987	-	.	gene_id "ENSRNOG00000003777"; transcript_id "ENSRNOG00000003777_tx_69"; exon_id "10_55837327_55837496_-"; exonnum "1"; txlen "1000";
10	sraer114_mid	exon	55837327	55837496	0.0728494537973833	-	.	gene_id "ENSRNOG00000003777"; transcript_id "ENSRNOG00000003777_tx_7"; exon_id "10_55837327_55837496_-"; exonnum "3"; txlen "2076";
10	sraer114_mid	exon	55837327	55837496	0.00888977952955987	-	.	gene_id "ENSRNOG00000003777"; transcript_id "ENSRNOG00000003777_tx_70"; exon_id "10_55837327_55837496_-"; exonnum "1"; txlen "994";
10	sraer114_mid	exon	55837327	55837496	0.00888977952955987	-	.	gene_id "ENSRNOG00000003777"; transcript_id "ENSRNOG00000003777_tx_71"; exon_id "10_55837327_55837496_-"; exonnum "1"; txlen "885";
10	sraer114_mid	exon	55837327	55837496	0.00738598238028638	-	.	gene_id "ENSRNOG00000003777"; transcript_id "ENSRNOG00000003777_tx_78"; exon_id "10_55837327_55837496_-"; exonnum "3"; txlen "1625";
10	sraer114_mid	exon	55837327	55837496	0.00738598238028638	-	.	gene_id "ENSRNOG00000003777"; transcript_id "ENSRNOG00000003777_tx_79"; exon_id "10_55837327_55837496_-"; exonnum "3"; txlen "1516";
10	sraer114_mid	exon	55837327	55837496	0.00738598238028638	-	.	gene_id "ENSRNOG00000003777"; transcript_id "ENSRNOG00000003777_tx_80"; exon_id "10_55837327_55837496_-"; exonnum "4"; txlen "1743";
10	sraer114_mid	exon	55837327	55837496	0.00738598238028638	-	.	gene_id "ENSRNOG00000003777"; transcript_id "ENSRNOG00000003777_tx_81"; exon_id "10_55837327_55837496_-"; exonnum "4"; txlen "1634";
10	sraer114_mid	exon	55837327	55837496	0.00695409624059446	-	.	gene_id "ENSRNOG00000003777"; transcript_id "ENSRNOG00000003777_tx_82"; exon_id "10_55837327_55837496_-"; exonnum "3"; txlen "2176";
10	sraer114_mid	exon	55837327	55837496	0.00695409624059446	-	.	gene_id "ENSRNOG00000003777"; transcript_id "ENSRNOG00000003777_tx_83"; exon_id "10_55837327_55837496_-"; exonnum "3"; txlen "2067";
10	sraer114_mid	exon	55837327	55837496	0.00695409624059446	-	.	gene_id "ENSRNOG00000003777"; transcript_id "ENSRNOG00000003777_tx_84"; exon_id "10_55837327_55837496_-"; exonnum "4"; txlen "2294";
10	sraer114_mid	exon	55837327	55837496	0.00695409624059446	-	.	gene_id "ENSRNOG00000003777"; transcript_id "ENSRNOG00000003777_tx_85"; exon_id "10_55837327_55837496_-"; exonnum "4"; txlen "2409";
10	sraer114_mid	exon	55837327	55837496	0.00695409624059446	-	.	gene_id "ENSRNOG00000003777"; transcript_id "ENSRNOG00000003777_tx_86"; exon_id "10_55837327_55837496_-"; exonnum "4"; txlen "2185";
10	sraer114_mid	exon	55837327	55837496	0.00695409624059446	-	.	gene_id "ENSRNOG00000003777"; transcript_id "ENSRNOG00000003777_tx_87"; exon_id "10_55837327_55837496_-"; exonnum "4"; txlen "2300";
10	sraer114_mid	exon	55837327	55837496	0.00678742458823427	-	.	gene_id "ENSRNOG00000003777"; transcript_id "ENSRNOG00000003777_tx_88"; exon_id "10_55837327_55837496_-"; exonnum "2"; txlen "1552";
10	sraer114_mid	exon	55837327	55837496	0.00678742458823427	-	.	gene_id "ENSRNOG00000003777"; transcript_id "ENSRNOG00000003777_tx_89"; exon_id "10_55837327_55837496_-"; exonnum "2"; txlen "1667";
10	sraer114_mid	exon	55837327	55837496	0.0445816942788997	-	.	gene_id "ENSRNOG00000003777"; transcript_id "ENSRNOG00000003777_tx_9"; exon_id "10_55837327_55837496_-"; exonnum "2"; txlen "1309";
10	sraer114_mid	exon	55837327	55837496	0.00678742458823427	-	.	gene_id "ENSRNOG00000003777"; transcript_id "ENSRNOG00000003777_tx_90"; exon_id "10_55837327_55837496_-"; exonnum "2"; txlen "1558";
10	sraer114_mid	exon	55837327	55837496	0.00678742458823427	-	.	gene_id "ENSRNOG00000003777"; transcript_id "ENSRNOG00000003777_tx_91"; exon_id "10_55837327_55837496_-"; exonnum "2"; txlen "1443";
10	sraer114_mid	exon	55837327	55837496	0.00499907626354648	-	.	gene_id "ENSRNOG00000003777"; transcript_id "ENSRNOG00000003777_tx_94"; exon_id "10_55837327_55837496_-"; exonnum "1"; txlen "1049";
10	sraer114_mid	exon	55837327	55837496	0.00499907626354648	-	.	gene_id "ENSRNOG00000003777"; transcript_id "ENSRNOG00000003777_tx_95"; exon_id "10_55837327_55837496_-"; exonnum "1"; txlen "1164";
10	sraer114_mid	exon	55837327	55837496	0.00499907626354648	-	.	gene_id "ENSRNOG00000003777"; transcript_id "ENSRNOG00000003777_tx_96"; exon_id "10_55837327_55837496_-"; exonnum "1"; txlen "1055";
10	sraer114_mid	exon	55837327	55837496	0.00499907626354648	-	.	gene_id "ENSRNOG00000003777"; transcript_id "ENSRNOG00000003777_tx_97"; exon_id "10_55837327_55837496_-"; exonnum "1"; txlen "940";
10	sraer114_mid	exon	55837327	55837496	0.00490306776708707	-	.	gene_id "ENSRNOG00000003777"; transcript_id "ENSRNOG00000003777_tx_98"; exon_id "10_55837327_55837496_-"; exonnum "3"; txlen "1132";
10	sraer114_mid	exon	55837342	55837496	0.0345229717994485	-	.	gene_id "ENSRNOG00000003777"; transcript_id "ENSRNOG00000003777_tx_13"; exon_id "10_55837342_55837496_-"; exonnum "3"; txlen "1993";
10	sraer114_mid	exon	55837342	55837496	0.0324027131156828	-	.	gene_id "ENSRNOG00000003777"; transcript_id "ENSRNOG00000003777_tx_16"; exon_id "10_55837342_55837496_-"; exonnum "3"; txlen "2170";
10	sraer114_mid	exon	55837342	55837496	0.0276375664476191	-	.	gene_id "ENSRNOG00000003777"; transcript_id "ENSRNOG00000003777_tx_17"; exon_id "10_55837342_55837496_-"; exonnum "2"; txlen "828";
10	sraer114_mid	exon	55837342	55837496	0.0268000644340549	-	.	gene_id "ENSRNOG00000003777"; transcript_id "ENSRNOG00000003777_tx_19"; exon_id "10_55837342_55837496_-"; exonnum "2"; txlen "781";
10	sraer114_mid	exon	55837342	55837496	0.0268000644340549	-	.	gene_id "ENSRNOG00000003777"; transcript_id "ENSRNOG00000003777_tx_21"; exon_id "10_55837342_55837496_-"; exonnum "2"; txlen "672";
10	sraer114_mid	exon	55837342	55837496	0.0241438957405797	-	.	gene_id "ENSRNOG00000003777"; transcript_id "ENSRNOG00000003777_tx_23"; exon_id "10_55837342_55837496_-"; exonnum "2"; txlen "1936";
10	sraer114_mid	exon	55837342	55837496	0.0226125543662338	-	.	gene_id "ENSRNOG00000003777"; transcript_id "ENSRNOG00000003777_tx_25"; exon_id "10_55837342_55837496_-"; exonnum "2"; txlen "827";
10	sraer114_mid	exon	55837342	55837496	0.0226125543662338	-	.	gene_id "ENSRNOG00000003777"; transcript_id "ENSRNOG00000003777_tx_27"; exon_id "10_55837342_55837496_-"; exonnum "2"; txlen "780";
10	sraer114_mid	exon	55837342	55837496	0.0226125543662338	-	.	gene_id "ENSRNOG00000003777"; transcript_id "ENSRNOG00000003777_tx_29"; exon_id "10_55837342_55837496_-"; exonnum "2"; txlen "671";
10	sraer114_mid	exon	55837342	55837496	0.094764293001513	-	.	gene_id "ENSRNOG00000003777"; transcript_id "ENSRNOG00000003777_tx_4"; exon_id "10_55837342_55837496_-"; exonnum "2"; txlen "2159";
10	sraer114_mid	exon	55837342	55837496	0.0169258735108955	-	.	gene_id "ENSRNOG00000003777"; transcript_id "ENSRNOG00000003777_tx_41"; exon_id "10_55837342_55837496_-"; exonnum "2"; txlen "2044";
10	sraer114_mid	exon	55837342	55837496	0.0141682699375761	-	.	gene_id "ENSRNOG00000003777"; transcript_id "ENSRNOG00000003777_tx_42"; exon_id "10_55837342_55837496_-"; exonnum "3"; txlen "2276";
10	sraer114_mid	exon	55837342	55837496	0.0132393648904677	-	.	gene_id "ENSRNOG00000003777"; transcript_id "ENSRNOG00000003777_tx_43"; exon_id "10_55837342_55837496_-"; exonnum "4"; txlen "2288";
10	sraer114_mid	exon	55837342	55837496	0.0132240536045345	-	.	gene_id "ENSRNOG00000003777"; transcript_id "ENSRNOG00000003777_tx_44"; exon_id "10_55837342_55837496_-"; exonnum "3"; txlen "2073";
10	sraer114_mid	exon	55837342	55837496	0.0125625302034632	-	.	gene_id "ENSRNOG00000003777"; transcript_id "ENSRNOG00000003777_tx_49"; exon_id "10_55837342_55837496_-"; exonnum "2"; txlen "1004";
10	sraer114_mid	exon	55837342	55837496	0.0125625302034632	-	.	gene_id "ENSRNOG00000003777"; transcript_id "ENSRNOG00000003777_tx_51"; exon_id "10_55837342_55837496_-"; exonnum "2"; txlen "957";
10	sraer114_mid	exon	55837342	55837496	0.0125625302034632	-	.	gene_id "ENSRNOG00000003777"; transcript_id "ENSRNOG00000003777_tx_53"; exon_id "10_55837342_55837496_-"; exonnum "2"; txlen "848";
10	sraer114_mid	exon	55837342	55837496	0.011958620411455	-	.	gene_id "ENSRNOG00000003777"; transcript_id "ENSRNOG00000003777_tx_55"; exon_id "10_55837342_55837496_-"; exonnum "2"; txlen "1821";
10	sraer114_mid	exon	55837342	55837496	0.0109947812737437	-	.	gene_id "ENSRNOG00000003777"; transcript_id "ENSRNOG00000003777_tx_57"; exon_id "10_55837342_55837496_-"; exonnum "3"; txlen "1513";
10	sraer114_mid	exon	55837342	55837496	0.0106444007102078	-	.	gene_id "ENSRNOG00000003777"; transcript_id "ENSRNOG00000003777_tx_60"; exon_id "10_55837342_55837496_-"; exonnum "3"; txlen "2277";
10	sraer114_mid	exon	55837342	55837496	0.00871851321714886	-	.	gene_id "ENSRNOG00000003777"; transcript_id "ENSRNOG00000003777_tx_72"; exon_id "10_55837342_55837496_-"; exonnum "4"; txlen "2111";
10	sraer114_mid	exon	55837342	55837496	0.00871851321714886	-	.	gene_id "ENSRNOG00000003777"; transcript_id "ENSRNOG00000003777_tx_73"; exon_id "10_55837342_55837496_-"; exonnum "4"; txlen "2191";
10	sraer114_mid	exon	55837342	55837496	0.00756836305044251	-	.	gene_id "ENSRNOG00000003777"; transcript_id "ENSRNOG00000003777_tx_76"; exon_id "10_55837342_55837496_-"; exonnum "3"; txlen "2267";
10	sraer114_mid	exon	55837342	55837496	0.00756836305044251	-	.	gene_id "ENSRNOG00000003777"; transcript_id "ENSRNOG00000003777_tx_77"; exon_id "10_55837342_55837496_-"; exonnum "4"; txlen "2385";
10	sraer114_mid	exon	55837342	55837496	0.00604712970055905	-	.	gene_id "ENSRNOG00000003777"; transcript_id "ENSRNOG00000003777_tx_93"; exon_id "10_55837342_55837496_-"; exonnum "4"; txlen "1631";
10	sraer114_ss	exon	55837600	55837743	0.0241438957405797	-	.	gene_id "ENSRNOG00000003777"; transcript_id "ENSRNOG00000003777_tx_22"; exon_id "10_55837600_55837743_-"; exonnum "1"; txlen "1951";
10	sraer114_ss	exon	55837600	55837743	0.0241438957405797	-	.	gene_id "ENSRNOG00000003777"; transcript_id "ENSRNOG00000003777_tx_23"; exon_id "10_55837600_55837743_-"; exonnum "1"; txlen "1936";
10	sraer114_ss	exon	55837600	55837743	0.0241438957405797	-	.	gene_id "ENSRNOG00000003777"; transcript_id "ENSRNOG00000003777_tx_24"; exon_id "10_55837600_55837743_-"; exonnum "1"; txlen "1842";
10	sraer114_ss	exon	55837600	55837743	0.011958620411455	-	.	gene_id "ENSRNOG00000003777"; transcript_id "ENSRNOG00000003777_tx_54"; exon_id "10_55837600_55837743_-"; exonnum "1"; txlen "1836";
10	sraer114_ss	exon	55837600	55837743	0.011958620411455	-	.	gene_id "ENSRNOG00000003777"; transcript_id "ENSRNOG00000003777_tx_55"; exon_id "10_55837600_55837743_-"; exonnum "1"; txlen "1821";
10	sraer114_ss	exon	55837600	55837743	0.011958620411455	-	.	gene_id "ENSRNOG00000003777"; transcript_id "ENSRNOG00000003777_tx_56"; exon_id "10_55837600_55837743_-"; exonnum "1"; txlen "1727";
10	sraer114_mid	exon	55837933	55838050	0.0326791179638351	-	.	gene_id "ENSRNOG00000003777"; transcript_id "ENSRNOG00000003777_tx_14"; exon_id "10_55837933_55838050_-"; exonnum "3"; txlen "2303";
10	sraer114_mid	exon	55837933	55838050	0.0326791179638351	-	.	gene_id "ENSRNOG00000003777"; transcript_id "ENSRNOG00000003777_tx_15"; exon_id "10_55837933_55838050_-"; exonnum "3"; txlen "2194";
10	sraer114_mid	exon	55837933	55838050	0.0276375664476191	-	.	gene_id "ENSRNOG00000003777"; transcript_id "ENSRNOG00000003777_tx_17"; exon_id "10_55837933_55838050_-"; exonnum "1"; txlen "828";
10	sraer114_mid	exon	55837933	55838050	0.0268000644340549	-	.	gene_id "ENSRNOG00000003777"; transcript_id "ENSRNOG00000003777_tx_18"; exon_id "10_55837933_55838050_-"; exonnum "1"; txlen "796";
10	sraer114_mid	exon	55837933	55838050	0.0268000644340549	-	.	gene_id "ENSRNOG00000003777"; transcript_id "ENSRNOG00000003777_tx_19"; exon_id "10_55837933_55838050_-"; exonnum "1"; txlen "781";
10	sraer114_mid	exon	55837933	55838050	0.0268000644340549	-	.	gene_id "ENSRNOG00000003777"; transcript_id "ENSRNOG00000003777_tx_20"; exon_id "10_55837933_55838050_-"; exonnum "1"; txlen "687";
10	sraer114_mid	exon	55837933	55838050	0.0268000644340549	-	.	gene_id "ENSRNOG00000003777"; transcript_id "ENSRNOG00000003777_tx_21"; exon_id "10_55837933_55838050_-"; exonnum "1"; txlen "672";
10	sraer114_mid	exon	55837933	55838050	0.0182510772637218	-	.	gene_id "ENSRNOG00000003777"; transcript_id "ENSRNOG00000003777_tx_35"; exon_id "10_55837933_55838050_-"; exonnum "3"; txlen "2400";
10	sraer114_mid	exon	55837933	55838050	0.0182510772637218	-	.	gene_id "ENSRNOG00000003777"; transcript_id "ENSRNOG00000003777_tx_36"; exon_id "10_55837933_55838050_-"; exonnum "3"; txlen "2291";
10	sraer114_mid	exon	55837933	55838050	0.0132393648904677	-	.	gene_id "ENSRNOG00000003777"; transcript_id "ENSRNOG00000003777_tx_43"; exon_id "10_55837933_55838050_-"; exonnum "3"; txlen "2288";
10	sraer114_mid	exon	55837933	55838050	0.0106444007102078	-	.	gene_id "ENSRNOG00000003777"; transcript_id "ENSRNOG00000003777_tx_59"; exon_id "10_55837933_55838050_-"; exonnum "2"; txlen "2292";
10	sraer114_mid	exon	55837933	55838050	0.0106444007102078	-	.	gene_id "ENSRNOG00000003777"; transcript_id "ENSRNOG00000003777_tx_60"; exon_id "10_55837933_55838050_-"; exonnum "2"; txlen "2277";
10	sraer114_mid	exon	55837933	55838050	0.0106444007102078	-	.	gene_id "ENSRNOG00000003777"; transcript_id "ENSRNOG00000003777_tx_61"; exon_id "10_55837933_55838050_-"; exonnum "2"; txlen "2183";
10	sraer114_mid	exon	55837933	55838050	0.0103966812091488	-	.	gene_id "ENSRNOG00000003777"; transcript_id "ENSRNOG00000003777_tx_62"; exon_id "10_55837933_55838050_-"; exonnum "3"; txlen "2011";
10	sraer114_mid	exon	55837933	55838050	0.0103966812091488	-	.	gene_id "ENSRNOG00000003777"; transcript_id "ENSRNOG00000003777_tx_63"; exon_id "10_55837933_55838050_-"; exonnum "3"; txlen "1902";
10	sraer114_mid	exon	55837933	55838050	0.0103966812091488	-	.	gene_id "ENSRNOG00000003777"; transcript_id "ENSRNOG00000003777_tx_64"; exon_id "10_55837933_55838050_-"; exonnum "3"; txlen "2126";
10	sraer114_mid	exon	55837933	55838050	0.0103966812091488	-	.	gene_id "ENSRNOG00000003777"; transcript_id "ENSRNOG00000003777_tx_65"; exon_id "10_55837933_55838050_-"; exonnum "3"; txlen "2017";
10	sraer114_mid	exon	55837933	55838050	0.00871851321714886	-	.	gene_id "ENSRNOG00000003777"; transcript_id "ENSRNOG00000003777_tx_72"; exon_id "10_55837933_55838050_-"; exonnum "3"; txlen "2111";
10	sraer114_mid	exon	55837933	55838050	0.00871851321714886	-	.	gene_id "ENSRNOG00000003777"; transcript_id "ENSRNOG00000003777_tx_73"; exon_id "10_55837933_55838050_-"; exonnum "3"; txlen "2191";
10	sraer114_mid	exon	55837933	55838050	0.00756836305044251	-	.	gene_id "ENSRNOG00000003777"; transcript_id "ENSRNOG00000003777_tx_77"; exon_id "10_55837933_55838050_-"; exonnum "3"; txlen "2385";
10	sraer114_mid	exon	55837933	55838050	0.00738598238028638	-	.	gene_id "ENSRNOG00000003777"; transcript_id "ENSRNOG00000003777_tx_80"; exon_id "10_55837933_55838050_-"; exonnum "3"; txlen "1743";
10	sraer114_mid	exon	55837933	55838050	0.00738598238028638	-	.	gene_id "ENSRNOG00000003777"; transcript_id "ENSRNOG00000003777_tx_81"; exon_id "10_55837933_55838050_-"; exonnum "3"; txlen "1634";
10	sraer114_mid	exon	55837933	55838050	0.00695409624059446	-	.	gene_id "ENSRNOG00000003777"; transcript_id "ENSRNOG00000003777_tx_84"; exon_id "10_55837933_55838050_-"; exonnum "3"; txlen "2294";
10	sraer114_mid	exon	55837933	55838050	0.00695409624059446	-	.	gene_id "ENSRNOG00000003777"; transcript_id "ENSRNOG00000003777_tx_85"; exon_id "10_55837933_55838050_-"; exonnum "3"; txlen "2409";
10	sraer114_mid	exon	55837933	55838050	0.00695409624059446	-	.	gene_id "ENSRNOG00000003777"; transcript_id "ENSRNOG00000003777_tx_86"; exon_id "10_55837933_55838050_-"; exonnum "3"; txlen "2185";
10	sraer114_mid	exon	55837933	55838050	0.00695409624059446	-	.	gene_id "ENSRNOG00000003777"; transcript_id "ENSRNOG00000003777_tx_87"; exon_id "10_55837933_55838050_-"; exonnum "3"; txlen "2300";
10	sraer114_mid	exon	55837933	55838050	0.00604712970055905	-	.	gene_id "ENSRNOG00000003777"; transcript_id "ENSRNOG00000003777_tx_93"; exon_id "10_55837933_55838050_-"; exonnum "3"; txlen "1631";
10	sraer114_mid	exon	55842909	55843202	0.0326791179638351	-	.	gene_id "ENSRNOG00000003777"; transcript_id "ENSRNOG00000003777_tx_14"; exon_id "10_55842909_55843202_-"; exonnum "2"; txlen "2303";
10	sraer114_mid	exon	55842909	55843202	0.0326791179638351	-	.	gene_id "ENSRNOG00000003777"; transcript_id "ENSRNOG00000003777_tx_15"; exon_id "10_55842909_55843202_-"; exonnum "2"; txlen "2194";
10	sraer114_mid	exon	55842909	55843202	0.0324027131156828	-	.	gene_id "ENSRNOG00000003777"; transcript_id "ENSRNOG00000003777_tx_16"; exon_id "10_55842909_55843202_-"; exonnum "2"; txlen "2170";
10	sraer114_mid	exon	55842909	55843202	0.0182510772637218	-	.	gene_id "ENSRNOG00000003777"; transcript_id "ENSRNOG00000003777_tx_33"; exon_id "10_55842909_55843202_-"; exonnum "2"; txlen "2282";
10	sraer114_mid	exon	55842909	55843202	0.0182510772637218	-	.	gene_id "ENSRNOG00000003777"; transcript_id "ENSRNOG00000003777_tx_34"; exon_id "10_55842909_55843202_-"; exonnum "2"; txlen "2173";
10	sraer114_mid	exon	55842909	55843202	0.0182510772637218	-	.	gene_id "ENSRNOG00000003777"; transcript_id "ENSRNOG00000003777_tx_35"; exon_id "10_55842909_55843202_-"; exonnum "2"; txlen "2400";
10	sraer114_mid	exon	55842909	55843202	0.0182510772637218	-	.	gene_id "ENSRNOG00000003777"; transcript_id "ENSRNOG00000003777_tx_36"; exon_id "10_55842909_55843202_-"; exonnum "2"; txlen "2291";
10	sraer114_mid	exon	55842909	55843202	0.0132393648904677	-	.	gene_id "ENSRNOG00000003777"; transcript_id "ENSRNOG00000003777_tx_43"; exon_id "10_55842909_55843202_-"; exonnum "2"; txlen "2288";
10	sraer114_mid	exon	55842909	55843202	0.0125625302034632	-	.	gene_id "ENSRNOG00000003777"; transcript_id "ENSRNOG00000003777_tx_49"; exon_id "10_55842909_55843202_-"; exonnum "1"; txlen "1004";
10	sraer114_mid	exon	55842909	55843202	0.0125625302034632	-	.	gene_id "ENSRNOG00000003777"; transcript_id "ENSRNOG00000003777_tx_50"; exon_id "10_55842909_55843202_-"; exonnum "1"; txlen "972";
10	sraer114_mid	exon	55842909	55843202	0.0125625302034632	-	.	gene_id "ENSRNOG00000003777"; transcript_id "ENSRNOG00000003777_tx_51"; exon_id "10_55842909_55843202_-"; exonnum "1"; txlen "957";
10	sraer114_mid	exon	55842909	55843202	0.0125625302034632	-	.	gene_id "ENSRNOG00000003777"; transcript_id "ENSRNOG00000003777_tx_52"; exon_id "10_55842909_55843202_-"; exonnum "1"; txlen "863";
10	sraer114_mid	exon	55842909	55843202	0.0125625302034632	-	.	gene_id "ENSRNOG00000003777"; transcript_id "ENSRNOG00000003777_tx_53"; exon_id "10_55842909_55843202_-"; exonnum "1"; txlen "848";
10	sraer114_mid	exon	55842909	55843202	0.0109947812737437	-	.	gene_id "ENSRNOG00000003777"; transcript_id "ENSRNOG00000003777_tx_57"; exon_id "10_55842909_55843202_-"; exonnum "2"; txlen "1513";
10	sraer114_mid	exon	55842909	55843202	0.0728494537973833	-	.	gene_id "ENSRNOG00000003777"; transcript_id "ENSRNOG00000003777_tx_6"; exon_id "10_55842909_55843202_-"; exonnum "2"; txlen "2185";
10	sraer114_mid	exon	55842909	55843202	0.0728494537973833	-	.	gene_id "ENSRNOG00000003777"; transcript_id "ENSRNOG00000003777_tx_7"; exon_id "10_55842909_55843202_-"; exonnum "2"; txlen "2076";
10	sraer114_mid	exon	55842909	55843202	0.00756836305044251	-	.	gene_id "ENSRNOG00000003777"; transcript_id "ENSRNOG00000003777_tx_76"; exon_id "10_55842909_55843202_-"; exonnum "2"; txlen "2267";
10	sraer114_mid	exon	55842909	55843202	0.00756836305044251	-	.	gene_id "ENSRNOG00000003777"; transcript_id "ENSRNOG00000003777_tx_77"; exon_id "10_55842909_55843202_-"; exonnum "2"; txlen "2385";
10	sraer114_mid	exon	55842909	55843202	0.00738598238028638	-	.	gene_id "ENSRNOG00000003777"; transcript_id "ENSRNOG00000003777_tx_78"; exon_id "10_55842909_55843202_-"; exonnum "2"; txlen "1625";
10	sraer114_mid	exon	55842909	55843202	0.00738598238028638	-	.	gene_id "ENSRNOG00000003777"; transcript_id "ENSRNOG00000003777_tx_79"; exon_id "10_55842909_55843202_-"; exonnum "2"; txlen "1516";
10	sraer114_mid	exon	55842909	55843202	0.00738598238028638	-	.	gene_id "ENSRNOG00000003777"; transcript_id "ENSRNOG00000003777_tx_80"; exon_id "10_55842909_55843202_-"; exonnum "2"; txlen "1743";
10	sraer114_mid	exon	55842909	55843202	0.00738598238028638	-	.	gene_id "ENSRNOG00000003777"; transcript_id "ENSRNOG00000003777_tx_81"; exon_id "10_55842909_55843202_-"; exonnum "2"; txlen "1634";
10	sraer114_mid	exon	55842909	55843202	0.00604712970055905	-	.	gene_id "ENSRNOG00000003777"; transcript_id "ENSRNOG00000003777_tx_93"; exon_id "10_55842909_55843202_-"; exonnum "2"; txlen "1631";
10	sraer114_mid	exon	55843086	55843202	0.0345229717994485	-	.	gene_id "ENSRNOG00000003777"; transcript_id "ENSRNOG00000003777_tx_13"; exon_id "10_55843086_55843202_-"; exonnum "2"; txlen "1993";
10	sraer114_mid	exon	55843086	55843202	0.0226125543662338	-	.	gene_id "ENSRNOG00000003777"; transcript_id "ENSRNOG00000003777_tx_25"; exon_id "10_55843086_55843202_-"; exonnum "1"; txlen "827";
10	sraer114_mid	exon	55843086	55843202	0.0226125543662338	-	.	gene_id "ENSRNOG00000003777"; transcript_id "ENSRNOG00000003777_tx_26"; exon_id "10_55843086_55843202_-"; exonnum "1"; txlen "795";
10	sraer114_mid	exon	55843086	55843202	0.0226125543662338	-	.	gene_id "ENSRNOG00000003777"; transcript_id "ENSRNOG00000003777_tx_27"; exon_id "10_55843086_55843202_-"; exonnum "1"; txlen "780";
10	sraer114_mid	exon	55843086	55843202	0.0226125543662338	-	.	gene_id "ENSRNOG00000003777"; transcript_id "ENSRNOG00000003777_tx_28"; exon_id "10_55843086_55843202_-"; exonnum "1"; txlen "686";
10	sraer114_mid	exon	55843086	55843202	0.0226125543662338	-	.	gene_id "ENSRNOG00000003777"; transcript_id "ENSRNOG00000003777_tx_29"; exon_id "10_55843086_55843202_-"; exonnum "1"; txlen "671";
10	sraer114_mid	exon	55843086	55843202	0.0174655416542117	-	.	gene_id "ENSRNOG00000003777"; transcript_id "ENSRNOG00000003777_tx_39"; exon_id "10_55843086_55843202_-"; exonnum "2"; txlen "2291";
10	sraer114_mid	exon	55843086	55843202	0.0174655416542117	-	.	gene_id "ENSRNOG00000003777"; transcript_id "ENSRNOG00000003777_tx_40"; exon_id "10_55843086_55843202_-"; exonnum "2"; txlen "2182";
10	sraer114_mid	exon	55843086	55843202	0.0141682699375761	-	.	gene_id "ENSRNOG00000003777"; transcript_id "ENSRNOG00000003777_tx_42"; exon_id "10_55843086_55843202_-"; exonnum "2"; txlen "2276";
10	sraer114_mid	exon	55843086	55843202	0.0132240536045345	-	.	gene_id "ENSRNOG00000003777"; transcript_id "ENSRNOG00000003777_tx_44"; exon_id "10_55843086_55843202_-"; exonnum "2"; txlen "2073";
10	sraer114_mid	exon	55843086	55843202	0.0129464988661211	-	.	gene_id "ENSRNOG00000003777"; transcript_id "ENSRNOG00000003777_tx_45"; exon_id "10_55843086_55843202_-"; exonnum "2"; txlen "1784";
10	sraer114_mid	exon	55843086	55843202	0.0129464988661211	-	.	gene_id "ENSRNOG00000003777"; transcript_id "ENSRNOG00000003777_tx_46"; exon_id "10_55843086_55843202_-"; exonnum "2"; txlen "1893";
10	sraer114_mid	exon	55843086	55843202	0.0129464988661211	-	.	gene_id "ENSRNOG00000003777"; transcript_id "ENSRNOG00000003777_tx_47"; exon_id "10_55843086_55843202_-"; exonnum "2"; txlen "2008";
10	sraer114_mid	exon	55843086	55843202	0.0129464988661211	-	.	gene_id "ENSRNOG00000003777"; transcript_id "ENSRNOG00000003777_tx_48"; exon_id "10_55843086_55843202_-"; exonnum "2"; txlen "1899";
10	sraer114_mid	exon	55843086	55843202	0.0103966812091488	-	.	gene_id "ENSRNOG00000003777"; transcript_id "ENSRNOG00000003777_tx_62"; exon_id "10_55843086_55843202_-"; exonnum "2"; txlen "2011";
10	sraer114_mid	exon	55843086	55843202	0.0103966812091488	-	.	gene_id "ENSRNOG00000003777"; transcript_id "ENSRNOG00000003777_tx_63"; exon_id "10_55843086_55843202_-"; exonnum "2"; txlen "1902";
10	sraer114_mid	exon	55843086	55843202	0.0103966812091488	-	.	gene_id "ENSRNOG00000003777"; transcript_id "ENSRNOG00000003777_tx_64"; exon_id "10_55843086_55843202_-"; exonnum "2"; txlen "2126";
10	sraer114_mid	exon	55843086	55843202	0.0103966812091488	-	.	gene_id "ENSRNOG00000003777"; transcript_id "ENSRNOG00000003777_tx_65"; exon_id "10_55843086_55843202_-"; exonnum "2"; txlen "2017";
10	sraer114_mid	exon	55843086	55843202	0.00932196038621748	-	.	gene_id "ENSRNOG00000003777"; transcript_id "ENSRNOG00000003777_tx_66"; exon_id "10_55843086_55843202_-"; exonnum "2"; txlen "1115";
10	sraer114_mid	exon	55843086	55843202	0.00932196038621748	-	.	gene_id "ENSRNOG00000003777"; transcript_id "ENSRNOG00000003777_tx_67"; exon_id "10_55843086_55843202_-"; exonnum "2"; txlen "1006";
10	sraer114_mid	exon	55843086	55843202	0.00871851321714886	-	.	gene_id "ENSRNOG00000003777"; transcript_id "ENSRNOG00000003777_tx_72"; exon_id "10_55843086_55843202_-"; exonnum "2"; txlen "2111";
10	sraer114_mid	exon	55843086	55843202	0.00871851321714886	-	.	gene_id "ENSRNOG00000003777"; transcript_id "ENSRNOG00000003777_tx_73"; exon_id "10_55843086_55843202_-"; exonnum "2"; txlen "2191";
10	sraer114_mid	exon	55843086	55843202	0.00870228968497834	-	.	gene_id "ENSRNOG00000003777"; transcript_id "ENSRNOG00000003777_tx_74"; exon_id "10_55843086_55843202_-"; exonnum "2"; txlen "1723";
10	sraer114_mid	exon	55843086	55843202	0.00870228968497834	-	.	gene_id "ENSRNOG00000003777"; transcript_id "ENSRNOG00000003777_tx_75"; exon_id "10_55843086_55843202_-"; exonnum "2"; txlen "1838";
10	sraer114_mid	exon	55843086	55843202	0.00695409624059446	-	.	gene_id "ENSRNOG00000003777"; transcript_id "ENSRNOG00000003777_tx_82"; exon_id "10_55843086_55843202_-"; exonnum "2"; txlen "2176";
10	sraer114_mid	exon	55843086	55843202	0.00695409624059446	-	.	gene_id "ENSRNOG00000003777"; transcript_id "ENSRNOG00000003777_tx_83"; exon_id "10_55843086_55843202_-"; exonnum "2"; txlen "2067";
10	sraer114_mid	exon	55843086	55843202	0.00695409624059446	-	.	gene_id "ENSRNOG00000003777"; transcript_id "ENSRNOG00000003777_tx_84"; exon_id "10_55843086_55843202_-"; exonnum "2"; txlen "2294";
10	sraer114_mid	exon	55843086	55843202	0.00695409624059446	-	.	gene_id "ENSRNOG00000003777"; transcript_id "ENSRNOG00000003777_tx_85"; exon_id "10_55843086_55843202_-"; exonnum "2"; txlen "2409";
10	sraer114_mid	exon	55843086	55843202	0.00695409624059446	-	.	gene_id "ENSRNOG00000003777"; transcript_id "ENSRNOG00000003777_tx_86"; exon_id "10_55843086_55843202_-"; exonnum "2"; txlen "2185";
10	sraer114_mid	exon	55843086	55843202	0.00695409624059446	-	.	gene_id "ENSRNOG00000003777"; transcript_id "ENSRNOG00000003777_tx_87"; exon_id "10_55843086_55843202_-"; exonnum "2"; txlen "2300";
10	sraer114_mid	exon	55843086	55843202	0.00678742458823427	-	.	gene_id "ENSRNOG00000003777"; transcript_id "ENSRNOG00000003777_tx_88"; exon_id "10_55843086_55843202_-"; exonnum "1"; txlen "1552";
10	sraer114_mid	exon	55843086	55843202	0.00678742458823427	-	.	gene_id "ENSRNOG00000003777"; transcript_id "ENSRNOG00000003777_tx_89"; exon_id "10_55843086_55843202_-"; exonnum "1"; txlen "1667";
10	sraer114_mid	exon	55843086	55843202	0.00678742458823427	-	.	gene_id "ENSRNOG00000003777"; transcript_id "ENSRNOG00000003777_tx_90"; exon_id "10_55843086_55843202_-"; exonnum "1"; txlen "1558";
10	sraer114_mid	exon	55843086	55843202	0.00678742458823427	-	.	gene_id "ENSRNOG00000003777"; transcript_id "ENSRNOG00000003777_tx_91"; exon_id "10_55843086_55843202_-"; exonnum "1"; txlen "1443";
10	sraer114_mid	exon	55843086	55843202	0.00490306776708707	-	.	gene_id "ENSRNOG00000003777"; transcript_id "ENSRNOG00000003777_tx_98"; exon_id "10_55843086_55843202_-"; exonnum "2"; txlen "1132";
10	sraer114_ss	exon	55843785	55843948	0.0132240536045345	-	.	gene_id "ENSRNOG00000003777"; transcript_id "ENSRNOG00000003777_tx_44"; exon_id "10_55843785_55843948_-"; exonnum "1"; txlen "2073";
10	sraer114_ss	exon	55843785	55843948	0.00932196038621748	-	.	gene_id "ENSRNOG00000003777"; transcript_id "ENSRNOG00000003777_tx_66"; exon_id "10_55843785_55843948_-"; exonnum "1"; txlen "1115";
10	sraer114_ss	exon	55843785	55843948	0.00932196038621748	-	.	gene_id "ENSRNOG00000003777"; transcript_id "ENSRNOG00000003777_tx_67"; exon_id "10_55843785_55843948_-"; exonnum "1"; txlen "1006";
10	sraer114_ss	exon	55843785	55843948	0.00871851321714886	-	.	gene_id "ENSRNOG00000003777"; transcript_id "ENSRNOG00000003777_tx_73"; exon_id "10_55843785_55843948_-"; exonnum "1"; txlen "2191";
10	sraer114_ss	exon	55844296	55844476	0.0182510772637218	-	.	gene_id "ENSRNOG00000003777"; transcript_id "ENSRNOG00000003777_tx_33"; exon_id "10_55844296_55844476_-"; exonnum "1"; txlen "2282";
10	sraer114_ss	exon	55844296	55844476	0.0182510772637218	-	.	gene_id "ENSRNOG00000003777"; transcript_id "ENSRNOG00000003777_tx_34"; exon_id "10_55844296_55844476_-"; exonnum "1"; txlen "2173";
10	sraer114_ss	exon	55844296	55844476	0.0182510772637218	-	.	gene_id "ENSRNOG00000003777"; transcript_id "ENSRNOG00000003777_tx_35"; exon_id "10_55844296_55844476_-"; exonnum "1"; txlen "2400";
10	sraer114_ss	exon	55844296	55844476	0.0182510772637218	-	.	gene_id "ENSRNOG00000003777"; transcript_id "ENSRNOG00000003777_tx_36"; exon_id "10_55844296_55844476_-"; exonnum "1"; txlen "2291";
10	sraer114_ss	exon	55844296	55844476	0.00756836305044251	-	.	gene_id "ENSRNOG00000003777"; transcript_id "ENSRNOG00000003777_tx_76"; exon_id "10_55844296_55844476_-"; exonnum "1"; txlen "2267";
10	sraer114_ss	exon	55844296	55844476	0.00756836305044251	-	.	gene_id "ENSRNOG00000003777"; transcript_id "ENSRNOG00000003777_tx_77"; exon_id "10_55844296_55844476_-"; exonnum "1"; txlen "2385";
10	sraer114_ss	exon	55844296	55844476	0.00738598238028638	-	.	gene_id "ENSRNOG00000003777"; transcript_id "ENSRNOG00000003777_tx_78"; exon_id "10_55844296_55844476_-"; exonnum "1"; txlen "1625";
10	sraer114_ss	exon	55844296	55844476	0.00738598238028638	-	.	gene_id "ENSRNOG00000003777"; transcript_id "ENSRNOG00000003777_tx_79"; exon_id "10_55844296_55844476_-"; exonnum "1"; txlen "1516";
10	sraer114_ss	exon	55844296	55844476	0.00738598238028638	-	.	gene_id "ENSRNOG00000003777"; transcript_id "ENSRNOG00000003777_tx_80"; exon_id "10_55844296_55844476_-"; exonnum "1"; txlen "1743";
10	sraer114_ss	exon	55844296	55844476	0.00738598238028638	-	.	gene_id "ENSRNOG00000003777"; transcript_id "ENSRNOG00000003777_tx_81"; exon_id "10_55844296_55844476_-"; exonnum "1"; txlen "1634";
10	sraer114_ss	exon	55844296	55844476	0.00490306776708707	-	.	gene_id "ENSRNOG00000003777"; transcript_id "ENSRNOG00000003777_tx_98"; exon_id "10_55844296_55844476_-"; exonnum "1"; txlen "1132";
10	sraer114_ss	exon	55844489	55844572	0.0345229717994485	-	.	gene_id "ENSRNOG00000003777"; transcript_id "ENSRNOG00000003777_tx_13"; exon_id "10_55844489_55844572_-"; exonnum "1"; txlen "1993";
10	sraer114_ss	exon	55844489	55844572	0.0326791179638351	-	.	gene_id "ENSRNOG00000003777"; transcript_id "ENSRNOG00000003777_tx_14"; exon_id "10_55844489_55844572_-"; exonnum "1"; txlen "2303";
10	sraer114_ss	exon	55844489	55844572	0.0326791179638351	-	.	gene_id "ENSRNOG00000003777"; transcript_id "ENSRNOG00000003777_tx_15"; exon_id "10_55844489_55844572_-"; exonnum "1"; txlen "2194";
10	sraer114_ss	exon	55844489	55844572	0.0324027131156828	-	.	gene_id "ENSRNOG00000003777"; transcript_id "ENSRNOG00000003777_tx_16"; exon_id "10_55844489_55844572_-"; exonnum "1"; txlen "2170";
10	sraer114_ss	exon	55844489	55844572	0.0132393648904677	-	.	gene_id "ENSRNOG00000003777"; transcript_id "ENSRNOG00000003777_tx_43"; exon_id "10_55844489_55844572_-"; exonnum "1"; txlen "2288";
10	sraer114_ss	exon	55844489	55844572	0.0129464988661211	-	.	gene_id "ENSRNOG00000003777"; transcript_id "ENSRNOG00000003777_tx_45"; exon_id "10_55844489_55844572_-"; exonnum "1"; txlen "1784";
10	sraer114_ss	exon	55844489	55844572	0.0129464988661211	-	.	gene_id "ENSRNOG00000003777"; transcript_id "ENSRNOG00000003777_tx_46"; exon_id "10_55844489_55844572_-"; exonnum "1"; txlen "1893";
10	sraer114_ss	exon	55844489	55844572	0.0129464988661211	-	.	gene_id "ENSRNOG00000003777"; transcript_id "ENSRNOG00000003777_tx_47"; exon_id "10_55844489_55844572_-"; exonnum "1"; txlen "2008";
10	sraer114_ss	exon	55844489	55844572	0.0129464988661211	-	.	gene_id "ENSRNOG00000003777"; transcript_id "ENSRNOG00000003777_tx_48"; exon_id "10_55844489_55844572_-"; exonnum "1"; txlen "1899";
10	sraer114_ss	exon	55844489	55844572	0.0109947812737437	-	.	gene_id "ENSRNOG00000003777"; transcript_id "ENSRNOG00000003777_tx_57"; exon_id "10_55844489_55844572_-"; exonnum "1"; txlen "1513";
10	sraer114_ss	exon	55844489	55844572	0.0728494537973833	-	.	gene_id "ENSRNOG00000003777"; transcript_id "ENSRNOG00000003777_tx_6"; exon_id "10_55844489_55844572_-"; exonnum "1"; txlen "2185";
10	sraer114_ss	exon	55844489	55844572	0.0103966812091488	-	.	gene_id "ENSRNOG00000003777"; transcript_id "ENSRNOG00000003777_tx_62"; exon_id "10_55844489_55844572_-"; exonnum "1"; txlen "2011";
10	sraer114_ss	exon	55844489	55844572	0.0103966812091488	-	.	gene_id "ENSRNOG00000003777"; transcript_id "ENSRNOG00000003777_tx_63"; exon_id "10_55844489_55844572_-"; exonnum "1"; txlen "1902";
10	sraer114_ss	exon	55844489	55844572	0.0103966812091488	-	.	gene_id "ENSRNOG00000003777"; transcript_id "ENSRNOG00000003777_tx_64"; exon_id "10_55844489_55844572_-"; exonnum "1"; txlen "2126";
10	sraer114_ss	exon	55844489	55844572	0.0103966812091488	-	.	gene_id "ENSRNOG00000003777"; transcript_id "ENSRNOG00000003777_tx_65"; exon_id "10_55844489_55844572_-"; exonnum "1"; txlen "2017";
10	sraer114_ss	exon	55844489	55844572	0.0728494537973833	-	.	gene_id "ENSRNOG00000003777"; transcript_id "ENSRNOG00000003777_tx_7"; exon_id "10_55844489_55844572_-"; exonnum "1"; txlen "2076";
10	sraer114_ss	exon	55844489	55844572	0.00871851321714886	-	.	gene_id "ENSRNOG00000003777"; transcript_id "ENSRNOG00000003777_tx_72"; exon_id "10_55844489_55844572_-"; exonnum "1"; txlen "2111";
10	sraer114_ss	exon	55844489	55844572	0.00870228968497834	-	.	gene_id "ENSRNOG00000003777"; transcript_id "ENSRNOG00000003777_tx_74"; exon_id "10_55844489_55844572_-"; exonnum "1"; txlen "1723";
10	sraer114_ss	exon	55844489	55844572	0.00870228968497834	-	.	gene_id "ENSRNOG00000003777"; transcript_id "ENSRNOG00000003777_tx_75"; exon_id "10_55844489_55844572_-"; exonnum "1"; txlen "1838";
10	sraer114_ss	exon	55844489	55844572	0.00604712970055905	-	.	gene_id "ENSRNOG00000003777"; transcript_id "ENSRNOG00000003777_tx_93"; exon_id "10_55844489_55844572_-"; exonnum "1"; txlen "1631";
10	sraer114_ss	exon	55848523	55848796	0.0445816942788997	-	.	gene_id "ENSRNOG00000003777"; transcript_id "ENSRNOG00000003777_tx_10"; exon_id "10_55848523_55848796_-"; exonnum "1"; txlen "1200";
10	sraer114_ss	exon	55848523	55848796	0.0445816942788997	-	.	gene_id "ENSRNOG00000003777"; transcript_id "ENSRNOG00000003777_tx_9"; exon_id "10_55848523_55848796_-"; exonnum "1"; txlen "1309";
10	sraer114_ss	exon	55852065	55852431	0.0353905951240546	-	.	gene_id "ENSRNOG00000003777"; transcript_id "ENSRNOG00000003777_tx_11"; exon_id "10_55852065_55852431_-"; exonnum "1"; txlen "2059";
10	sraer114_ss	exon	55852065	55852431	0.0353905951240546	-	.	gene_id "ENSRNOG00000003777"; transcript_id "ENSRNOG00000003777_tx_12"; exon_id "10_55852065_55852431_-"; exonnum "1"; txlen "1950";
10	sraer114_ss	exon	55852065	55852431	0.114547923301326	-	.	gene_id "ENSRNOG00000003777"; transcript_id "ENSRNOG00000003777_tx_2"; exon_id "10_55852065_55852431_-"; exonnum "1"; txlen "2174";
10	sraer114_ss	exon	55852065	55852431	0.114547923301326	-	.	gene_id "ENSRNOG00000003777"; transcript_id "ENSRNOG00000003777_tx_3"; exon_id "10_55852065_55852431_-"; exonnum "1"; txlen "2065";
10	sraer114_ss	exon	55852065	55852431	0.0174655416542117	-	.	gene_id "ENSRNOG00000003777"; transcript_id "ENSRNOG00000003777_tx_39"; exon_id "10_55852065_55852431_-"; exonnum "1"; txlen "2291";
10	sraer114_ss	exon	55852065	55852431	0.094764293001513	-	.	gene_id "ENSRNOG00000003777"; transcript_id "ENSRNOG00000003777_tx_4"; exon_id "10_55852065_55852431_-"; exonnum "1"; txlen "2159";
10	sraer114_ss	exon	55852065	55852431	0.0174655416542117	-	.	gene_id "ENSRNOG00000003777"; transcript_id "ENSRNOG00000003777_tx_40"; exon_id "10_55852065_55852431_-"; exonnum "1"; txlen "2182";
10	sraer114_ss	exon	55852065	55852431	0.0169258735108955	-	.	gene_id "ENSRNOG00000003777"; transcript_id "ENSRNOG00000003777_tx_41"; exon_id "10_55852065_55852431_-"; exonnum "1"; txlen "2044";
10	sraer114_ss	exon	55852065	55852431	0.0141682699375761	-	.	gene_id "ENSRNOG00000003777"; transcript_id "ENSRNOG00000003777_tx_42"; exon_id "10_55852065_55852431_-"; exonnum "1"; txlen "2276";
10	sraer114_ss	exon	55852065	55852431	0.0106444007102078	-	.	gene_id "ENSRNOG00000003777"; transcript_id "ENSRNOG00000003777_tx_59"; exon_id "10_55852065_55852431_-"; exonnum "1"; txlen "2292";
10	sraer114_ss	exon	55852065	55852431	0.0106444007102078	-	.	gene_id "ENSRNOG00000003777"; transcript_id "ENSRNOG00000003777_tx_60"; exon_id "10_55852065_55852431_-"; exonnum "1"; txlen "2277";
10	sraer114_ss	exon	55852065	55852431	0.0106444007102078	-	.	gene_id "ENSRNOG00000003777"; transcript_id "ENSRNOG00000003777_tx_61"; exon_id "10_55852065_55852431_-"; exonnum "1"; txlen "2183";
10	sraer114_ss	exon	55852065	55852431	0.00695409624059446	-	.	gene_id "ENSRNOG00000003777"; transcript_id "ENSRNOG00000003777_tx_82"; exon_id "10_55852065_55852431_-"; exonnum "1"; txlen "2176";
10	sraer114_ss	exon	55852065	55852431	0.00695409624059446	-	.	gene_id "ENSRNOG00000003777"; transcript_id "ENSRNOG00000003777_tx_83"; exon_id "10_55852065_55852431_-"; exonnum "1"; txlen "2067";
10	sraer114_ss	exon	55852065	55852431	0.00695409624059446	-	.	gene_id "ENSRNOG00000003777"; transcript_id "ENSRNOG00000003777_tx_84"; exon_id "10_55852065_55852431_-"; exonnum "1"; txlen "2294";
10	sraer114_ss	exon	55852065	55852431	0.00695409624059446	-	.	gene_id "ENSRNOG00000003777"; transcript_id "ENSRNOG00000003777_tx_85"; exon_id "10_55852065_55852431_-"; exonnum "1"; txlen "2409";
10	sraer114_ss	exon	55852065	55852431	0.00695409624059446	-	.	gene_id "ENSRNOG00000003777"; transcript_id "ENSRNOG00000003777_tx_86"; exon_id "10_55852065_55852431_-"; exonnum "1"; txlen "2185";
10	sraer114_ss	exon	55852065	55852431	0.00695409624059446	-	.	gene_id "ENSRNOG00000003777"; transcript_id "ENSRNOG00000003777_tx_87"; exon_id "10_55852065_55852431_-"; exonnum "1"; txlen "2300";
10	ensembl	three_prime_utr	55855979	55856979	0	-	.	gene_id "ENSRNOG00000003815"; gene_version "6"; transcript_id "ENSRNOT00000118055"; transcript_version "2"; gene_name "Slc25a11"; gene_source "ensembl"; gene_biotype "protein_coding"; transcript_name "Slc25a11-203"; transcript_source "ensembl"; transcript_biotype "protein_coding";
10	ensembl	exon	55855979	55857124	0	-	.	gene_id "ENSRNOG00000003815"; gene_version "6"; transcript_id "ENSRNOT00000118055"; transcript_version "2"; exon_number "7"; gene_name "Slc25a11"; gene_source "ensembl"; gene_biotype "protein_coding"; transcript_name "Slc25a11-203"; transcript_source "ensembl"; transcript_biotype "protein_coding"; exon_id "ENSRNOE00000596833"; exon_version "2";
10	ensembl	gene	55855979	55859060	0	-	.	gene_id "ENSRNOG00000003815"; gene_version "6"; gene_name "Slc25a11"; gene_source "ensembl"; gene_biotype "protein_coding";
10	ensembl	transcript	55855979	55859060	0	-	.	gene_id "ENSRNOG00000003815"; gene_version "6"; transcript_id "ENSRNOT00000118055"; transcript_version "2"; gene_name "Slc25a11"; gene_source "ensembl"; gene_biotype "protein_coding"; transcript_name "Slc25a11-203"; transcript_source "ensembl"; transcript_biotype "protein_coding";
10	ensembl	three_prime_utr	55856209	55856781	0	-	.	gene_id "ENSRNOG00000003815"; gene_version "6"; transcript_id "ENSRNOT00000005144"; transcript_version "6"; gene_name "Slc25a11"; gene_source "ensembl"; gene_biotype "protein_coding"; transcript_name "Slc25a11-201"; transcript_source "ensembl"; transcript_biotype "protein_coding"; tag "Ensembl_canonical";
10	ensembl	three_prime_utr	55856209	55856781	0	-	.	gene_id "ENSRNOG00000003815"; gene_version "6"; transcript_id "ENSRNOT00000102355"; transcript_version "2"; gene_name "Slc25a11"; gene_source "ensembl"; gene_biotype "protein_coding"; transcript_name "Slc25a11-202"; transcript_source "ensembl"; transcript_biotype "protein_coding";
10	ensembl	exon	55856209	55856937	0	-	.	gene_id "ENSRNOG00000003815"; gene_version "6"; transcript_id "ENSRNOT00000005144"; transcript_version "6"; exon_number "8"; gene_name "Slc25a11"; gene_source "ensembl"; gene_biotype "protein_coding"; transcript_name "Slc25a11-201"; transcript_source "ensembl"; transcript_biotype "protein_coding"; exon_id "ENSRNOE00000603950"; exon_version "2"; tag "Ensembl_canonical";
10	ensembl	exon	55856209	55856937	0	-	.	gene_id "ENSRNOG00000003815"; gene_version "6"; transcript_id "ENSRNOT00000102355"; transcript_version "2"; exon_number "9"; gene_name "Slc25a11"; gene_source "ensembl"; gene_biotype "protein_coding"; transcript_name "Slc25a11-202"; transcript_source "ensembl"; transcript_biotype "protein_coding"; exon_id "ENSRNOE00000603950"; exon_version "2";
10	ensembl	transcript	55856209	55859060	0	-	.	gene_id "ENSRNOG00000003815"; gene_version "6"; transcript_id "ENSRNOT00000005144"; transcript_version "6"; gene_name "Slc25a11"; gene_source "ensembl"; gene_biotype "protein_coding"; transcript_name "Slc25a11-201"; transcript_source "ensembl"; transcript_biotype "protein_coding"; tag "Ensembl_canonical";
10	ensembl	transcript	55856209	55859060	0	-	.	gene_id "ENSRNOG00000003815"; gene_version "6"; transcript_id "ENSRNOT00000102355"; transcript_version "2"; gene_name "Slc25a11"; gene_source "ensembl"; gene_biotype "protein_coding"; transcript_name "Slc25a11-202"; transcript_source "ensembl"; transcript_biotype "protein_coding";
10	ensembl	stop_codon	55856782	55856784	0	-	0	gene_id "ENSRNOG00000003815"; gene_version "6"; transcript_id "ENSRNOT00000005144"; transcript_version "6"; exon_number "8"; gene_name "Slc25a11"; gene_source "ensembl"; gene_biotype "protein_coding"; transcript_name "Slc25a11-201"; transcript_source "ensembl"; transcript_biotype "protein_coding"; tag "Ensembl_canonical";
10	ensembl	stop_codon	55856782	55856784	0	-	0	gene_id "ENSRNOG00000003815"; gene_version "6"; transcript_id "ENSRNOT00000102355"; transcript_version "2"; exon_number "9"; gene_name "Slc25a11"; gene_source "ensembl"; gene_biotype "protein_coding"; transcript_name "Slc25a11-202"; transcript_source "ensembl"; transcript_biotype "protein_coding";
10	ensembl	CDS	55856785	55856937	0	-	0	gene_id "ENSRNOG00000003815"; gene_version "6"; transcript_id "ENSRNOT00000005144"; transcript_version "6"; exon_number "8"; gene_name "Slc25a11"; gene_source "ensembl"; gene_biotype "protein_coding"; transcript_name "Slc25a11-201"; transcript_source "ensembl"; transcript_biotype "protein_coding"; protein_id "ENSRNOP00000005144"; protein_version "1"; tag "Ensembl_canonical";
10	ensembl	CDS	55856785	55856937	0	-	0	gene_id "ENSRNOG00000003815"; gene_version "6"; transcript_id "ENSRNOT00000102355"; transcript_version "2"; exon_number "9"; gene_name "Slc25a11"; gene_source "ensembl"; gene_biotype "protein_coding"; transcript_name "Slc25a11-202"; transcript_source "ensembl"; transcript_biotype "protein_coding"; protein_id "ENSRNOP00000076853"; protein_version "1";
10	ensembl	stop_codon	55856980	55856982	0	-	0	gene_id "ENSRNOG00000003815"; gene_version "6"; transcript_id "ENSRNOT00000118055"; transcript_version "2"; exon_number "7"; gene_name "Slc25a11"; gene_source "ensembl"; gene_biotype "protein_coding"; transcript_name "Slc25a11-203"; transcript_source "ensembl"; transcript_biotype "protein_coding";
10	ensembl	CDS	55856983	55857124	0	-	1	gene_id "ENSRNOG00000003815"; gene_version "6"; transcript_id "ENSRNOT00000118055"; transcript_version "2"; exon_number "7"; gene_name "Slc25a11"; gene_source "ensembl"; gene_biotype "protein_coding"; transcript_name "Slc25a11-203"; transcript_source "ensembl"; transcript_biotype "protein_coding"; protein_id "ENSRNOP00000090022"; protein_version "1";
10	ensembl	exon	55857073	55857124	0	-	.	gene_id "ENSRNOG00000003815"; gene_version "6"; transcript_id "ENSRNOT00000005144"; transcript_version "6"; exon_number "7"; gene_name "Slc25a11"; gene_source "ensembl"; gene_biotype "protein_coding"; transcript_name "Slc25a11-201"; transcript_source "ensembl"; transcript_biotype "protein_coding"; exon_id "ENSRNOE00000036230"; exon_version "1"; tag "Ensembl_canonical";
10	ensembl	CDS	55857073	55857124	0	-	1	gene_id "ENSRNOG00000003815"; gene_version "6"; transcript_id "ENSRNOT00000005144"; transcript_version "6"; exon_number "7"; gene_name "Slc25a11"; gene_source "ensembl"; gene_biotype "protein_coding"; transcript_name "Slc25a11-201"; transcript_source "ensembl"; transcript_biotype "protein_coding"; protein_id "ENSRNOP00000005144"; protein_version "1"; tag "Ensembl_canonical";
10	ensembl	exon	55857073	55857124	0	-	.	gene_id "ENSRNOG00000003815"; gene_version "6"; transcript_id "ENSRNOT00000102355"; transcript_version "2"; exon_number "8"; gene_name "Slc25a11"; gene_source "ensembl"; gene_biotype "protein_coding"; transcript_name "Slc25a11-202"; transcript_source "ensembl"; transcript_biotype "protein_coding"; exon_id "ENSRNOE00000036230"; exon_version "1";
10	ensembl	CDS	55857073	55857124	0	-	1	gene_id "ENSRNOG00000003815"; gene_version "6"; transcript_id "ENSRNOT00000102355"; transcript_version "2"; exon_number "8"; gene_name "Slc25a11"; gene_source "ensembl"; gene_biotype "protein_coding"; transcript_name "Slc25a11-202"; transcript_source "ensembl"; transcript_biotype "protein_coding"; protein_id "ENSRNOP00000076853"; protein_version "1";
10	ensembl	exon	55857202	55857301	0	-	.	gene_id "ENSRNOG00000003815"; gene_version "6"; transcript_id "ENSRNOT00000005144"; transcript_version "6"; exon_number "6"; gene_name "Slc25a11"; gene_source "ensembl"; gene_biotype "protein_coding"; transcript_name "Slc25a11-201"; transcript_source "ensembl"; transcript_biotype "protein_coding"; exon_id "ENSRNOE00000036160"; exon_version "1"; tag "Ensembl_canonical";
10	ensembl	CDS	55857202	55857301	0	-	2	gene_id "ENSRNOG00000003815"; gene_version "6"; transcript_id "ENSRNOT00000005144"; transcript_version "6"; exon_number "6"; gene_name "Slc25a11"; gene_source "ensembl"; gene_biotype "protein_coding"; transcript_name "Slc25a11-201"; transcript_source "ensembl"; transcript_biotype "protein_coding"; protein_id "ENSRNOP00000005144"; protein_version "1"; tag "Ensembl_canonical";
10	ensembl	exon	55857202	55857301	0	-	.	gene_id "ENSRNOG00000003815"; gene_version "6"; transcript_id "ENSRNOT00000102355"; transcript_version "2"; exon_number "7"; gene_name "Slc25a11"; gene_source "ensembl"; gene_biotype "protein_coding"; transcript_name "Slc25a11-202"; transcript_source "ensembl"; transcript_biotype "protein_coding"; exon_id "ENSRNOE00000036160"; exon_version "1";
10	ensembl	CDS	55857202	55857301	0	-	2	gene_id "ENSRNOG00000003815"; gene_version "6"; transcript_id "ENSRNOT00000102355"; transcript_version "2"; exon_number "7"; gene_name "Slc25a11"; gene_source "ensembl"; gene_biotype "protein_coding"; transcript_name "Slc25a11-202"; transcript_source "ensembl"; transcript_biotype "protein_coding"; protein_id "ENSRNOP00000076853"; protein_version "1";
10	ensembl	exon	55857202	55857301	0	-	.	gene_id "ENSRNOG00000003815"; gene_version "6"; transcript_id "ENSRNOT00000118055"; transcript_version "2"; exon_number "6"; gene_name "Slc25a11"; gene_source "ensembl"; gene_biotype "protein_coding"; transcript_name "Slc25a11-203"; transcript_source "ensembl"; transcript_biotype "protein_coding"; exon_id "ENSRNOE00000036160"; exon_version "1";
10	ensembl	CDS	55857202	55857301	0	-	2	gene_id "ENSRNOG00000003815"; gene_version "6"; transcript_id "ENSRNOT00000118055"; transcript_version "2"; exon_number "6"; gene_name "Slc25a11"; gene_source "ensembl"; gene_biotype "protein_coding"; transcript_name "Slc25a11-203"; transcript_source "ensembl"; transcript_biotype "protein_coding"; protein_id "ENSRNOP00000090022"; protein_version "1";
10	ensembl	exon	55857386	55857476	0	-	.	gene_id "ENSRNOG00000003815"; gene_version "6"; transcript_id "ENSRNOT00000005144"; transcript_version "6"; exon_number "5"; gene_name "Slc25a11"; gene_source "ensembl"; gene_biotype "protein_coding"; transcript_name "Slc25a11-201"; transcript_source "ensembl"; transcript_biotype "protein_coding"; exon_id "ENSRNOE00000036077"; exon_version "1"; tag "Ensembl_canonical";
10	ensembl	CDS	55857386	55857476	0	-	0	gene_id "ENSRNOG00000003815"; gene_version "6"; transcript_id "ENSRNOT00000005144"; transcript_version "6"; exon_number "5"; gene_name "Slc25a11"; gene_source "ensembl"; gene_biotype "protein_coding"; transcript_name "Slc25a11-201"; transcript_source "ensembl"; transcript_biotype "protein_coding"; protein_id "ENSRNOP00000005144"; protein_version "1"; tag "Ensembl_canonical";
10	ensembl	exon	55857386	55857476	0	-	.	gene_id "ENSRNOG00000003815"; gene_version "6"; transcript_id "ENSRNOT00000102355"; transcript_version "2"; exon_number "6"; gene_name "Slc25a11"; gene_source "ensembl"; gene_biotype "protein_coding"; transcript_name "Slc25a11-202"; transcript_source "ensembl"; transcript_biotype "protein_coding"; exon_id "ENSRNOE00000036077"; exon_version "1";
10	ensembl	CDS	55857386	55857476	0	-	0	gene_id "ENSRNOG00000003815"; gene_version "6"; transcript_id "ENSRNOT00000102355"; transcript_version "2"; exon_number "6"; gene_name "Slc25a11"; gene_source "ensembl"; gene_biotype "protein_coding"; transcript_name "Slc25a11-202"; transcript_source "ensembl"; transcript_biotype "protein_coding"; protein_id "ENSRNOP00000076853"; protein_version "1";
10	ensembl	exon	55857386	55857476	0	-	.	gene_id "ENSRNOG00000003815"; gene_version "6"; transcript_id "ENSRNOT00000118055"; transcript_version "2"; exon_number "5"; gene_name "Slc25a11"; gene_source "ensembl"; gene_biotype "protein_coding"; transcript_name "Slc25a11-203"; transcript_source "ensembl"; transcript_biotype "protein_coding"; exon_id "ENSRNOE00000036077"; exon_version "1";
10	ensembl	CDS	55857386	55857476	0	-	0	gene_id "ENSRNOG00000003815"; gene_version "6"; transcript_id "ENSRNOT00000118055"; transcript_version "2"; exon_number "5"; gene_name "Slc25a11"; gene_source "ensembl"; gene_biotype "protein_coding"; transcript_name "Slc25a11-203"; transcript_source "ensembl"; transcript_biotype "protein_coding"; protein_id "ENSRNOP00000090022"; protein_version "1";
10	ensembl	exon	55857570	55857660	0	-	.	gene_id "ENSRNOG00000003815"; gene_version "6"; transcript_id "ENSRNOT00000005144"; transcript_version "6"; exon_number "4"; gene_name "Slc25a11"; gene_source "ensembl"; gene_biotype "protein_coding"; transcript_name "Slc25a11-201"; transcript_source "ensembl"; transcript_biotype "protein_coding"; exon_id "ENSRNOE00000036007"; exon_version "1"; tag "Ensembl_canonical";
10	ensembl	CDS	55857570	55857660	0	-	1	gene_id "ENSRNOG00000003815"; gene_version "6"; transcript_id "ENSRNOT00000005144"; transcript_version "6"; exon_number "4"; gene_name "Slc25a11"; gene_source "ensembl"; gene_biotype "protein_coding"; transcript_name "Slc25a11-201"; transcript_source "ensembl"; transcript_biotype "protein_coding"; protein_id "ENSRNOP00000005144"; protein_version "1"; tag "Ensembl_canonical";
10	ensembl	exon	55857570	55857660	0	-	.	gene_id "ENSRNOG00000003815"; gene_version "6"; transcript_id "ENSRNOT00000102355"; transcript_version "2"; exon_number "5"; gene_name "Slc25a11"; gene_source "ensembl"; gene_biotype "protein_coding"; transcript_name "Slc25a11-202"; transcript_source "ensembl"; transcript_biotype "protein_coding"; exon_id "ENSRNOE00000036007"; exon_version "1";
10	ensembl	CDS	55857570	55857660	0	-	1	gene_id "ENSRNOG00000003815"; gene_version "6"; transcript_id "ENSRNOT00000102355"; transcript_version "2"; exon_number "5"; gene_name "Slc25a11"; gene_source "ensembl"; gene_biotype "protein_coding"; transcript_name "Slc25a11-202"; transcript_source "ensembl"; transcript_biotype "protein_coding"; protein_id "ENSRNOP00000076853"; protein_version "1";
10	ensembl	exon	55857570	55857660	0	-	.	gene_id "ENSRNOG00000003815"; gene_version "6"; transcript_id "ENSRNOT00000118055"; transcript_version "2"; exon_number "4"; gene_name "Slc25a11"; gene_source "ensembl"; gene_biotype "protein_coding"; transcript_name "Slc25a11-203"; transcript_source "ensembl"; transcript_biotype "protein_coding"; exon_id "ENSRNOE00000036007"; exon_version "1";
10	ensembl	CDS	55857570	55857660	0	-	1	gene_id "ENSRNOG00000003815"; gene_version "6"; transcript_id "ENSRNOT00000118055"; transcript_version "2"; exon_number "4"; gene_name "Slc25a11"; gene_source "ensembl"; gene_biotype "protein_coding"; transcript_name "Slc25a11-203"; transcript_source "ensembl"; transcript_biotype "protein_coding"; protein_id "ENSRNOP00000090022"; protein_version "1";
10	ensembl	exon	55857834	55857900	0	-	.	gene_id "ENSRNOG00000003815"; gene_version "6"; transcript_id "ENSRNOT00000102355"; transcript_version "2"; exon_number "4"; gene_name "Slc25a11"; gene_source "ensembl"; gene_biotype "protein_coding"; transcript_name "Slc25a11-202"; transcript_source "ensembl"; transcript_biotype "protein_coding"; exon_id "ENSRNOE00000597594"; exon_version "1";
10	ensembl	CDS	55857834	55857900	0	-	2	gene_id "ENSRNOG00000003815"; gene_version "6"; transcript_id "ENSRNOT00000102355"; transcript_version "2"; exon_number "4"; gene_name "Slc25a11"; gene_source "ensembl"; gene_biotype "protein_coding"; transcript_name "Slc25a11-202"; transcript_source "ensembl"; transcript_biotype "protein_coding"; protein_id "ENSRNOP00000076853"; protein_version "1";
10	ensembl	exon	55857834	55858040	0	-	.	gene_id "ENSRNOG00000003815"; gene_version "6"; transcript_id "ENSRNOT00000005144"; transcript_version "6"; exon_number "3"; gene_name "Slc25a11"; gene_source "ensembl"; gene_biotype "protein_coding"; transcript_name "Slc25a11-201"; transcript_source "ensembl"; transcript_biotype "protein_coding"; exon_id "ENSRNOE00000035930"; exon_version "1"; tag "Ensembl_canonical";
10	ensembl	CDS	55857834	55858040	0	-	1	gene_id "ENSRNOG00000003815"; gene_version "6"; transcript_id "ENSRNOT00000005144"; transcript_version "6"; exon_number "3"; gene_name "Slc25a11"; gene_source "ensembl"; gene_biotype "protein_coding"; transcript_name "Slc25a11-201"; transcript_source "ensembl"; transcript_biotype "protein_coding"; protein_id "ENSRNOP00000005144"; protein_version "1"; tag "Ensembl_canonical";
10	ensembl	exon	55857834	55858040	0	-	.	gene_id "ENSRNOG00000003815"; gene_version "6"; transcript_id "ENSRNOT00000118055"; transcript_version "2"; exon_number "3"; gene_name "Slc25a11"; gene_source "ensembl"; gene_biotype "protein_coding"; transcript_name "Slc25a11-203"; transcript_source "ensembl"; transcript_biotype "protein_coding"; exon_id "ENSRNOE00000035930"; exon_version "1";
10	ensembl	CDS	55857834	55858040	0	-	1	gene_id "ENSRNOG00000003815"; gene_version "6"; transcript_id "ENSRNOT00000118055"; transcript_version "2"; exon_number "3"; gene_name "Slc25a11"; gene_source "ensembl"; gene_biotype "protein_coding"; transcript_name "Slc25a11-203"; transcript_source "ensembl"; transcript_biotype "protein_coding"; protein_id "ENSRNOP00000090022"; protein_version "1";
10	ensembl	exon	55857991	55858040	0	-	.	gene_id "ENSRNOG00000003815"; gene_version "6"; transcript_id "ENSRNOT00000102355"; transcript_version "2"; exon_number "3"; gene_name "Slc25a11"; gene_source "ensembl"; gene_biotype "protein_coding"; transcript_name "Slc25a11-202"; transcript_source "ensembl"; transcript_biotype "protein_coding"; exon_id "ENSRNOE00000604818"; exon_version "1";
10	ensembl	CDS	55857991	55858040	0	-	1	gene_id "ENSRNOG00000003815"; gene_version "6"; transcript_id "ENSRNOT00000102355"; transcript_version "2"; exon_number "3"; gene_name "Slc25a11"; gene_source "ensembl"; gene_biotype "protein_coding"; transcript_name "Slc25a11-202"; transcript_source "ensembl"; transcript_biotype "protein_coding"; protein_id "ENSRNOP00000076853"; protein_version "1";
10	ensembl	exon	55858126	55858278	0	-	.	gene_id "ENSRNOG00000003815"; gene_version "6"; transcript_id "ENSRNOT00000005144"; transcript_version "6"; exon_number "2"; gene_name "Slc25a11"; gene_source "ensembl"; gene_biotype "protein_coding"; transcript_name "Slc25a11-201"; transcript_source "ensembl"; transcript_biotype "protein_coding"; exon_id "ENSRNOE00000035862"; exon_version "1"; tag "Ensembl_canonical";
10	ensembl	CDS	55858126	55858278	0	-	1	gene_id "ENSRNOG00000003815"; gene_version "6"; transcript_id "ENSRNOT00000005144"; transcript_version "6"; exon_number "2"; gene_name "Slc25a11"; gene_source "ensembl"; gene_biotype "protein_coding"; transcript_name "Slc25a11-201"; transcript_source "ensembl"; transcript_biotype "protein_coding"; protein_id "ENSRNOP00000005144"; protein_version "1"; tag "Ensembl_canonical";
10	ensembl	exon	55858126	55858278	0	-	.	gene_id "ENSRNOG00000003815"; gene_version "6"; transcript_id "ENSRNOT00000102355"; transcript_version "2"; exon_number "2"; gene_name "Slc25a11"; gene_source "ensembl"; gene_biotype "protein_coding"; transcript_name "Slc25a11-202"; transcript_source "ensembl"; transcript_biotype "protein_coding"; exon_id "ENSRNOE00000035862"; exon_version "1";
10	ensembl	CDS	55858126	55858278	0	-	1	gene_id "ENSRNOG00000003815"; gene_version "6"; transcript_id "ENSRNOT00000102355"; transcript_version "2"; exon_number "2"; gene_name "Slc25a11"; gene_source "ensembl"; gene_biotype "protein_coding"; transcript_name "Slc25a11-202"; transcript_source "ensembl"; transcript_biotype "protein_coding"; protein_id "ENSRNOP00000076853"; protein_version "1";
10	ensembl	exon	55858126	55858278	0	-	.	gene_id "ENSRNOG00000003815"; gene_version "6"; transcript_id "ENSRNOT00000118055"; transcript_version "2"; exon_number "2"; gene_name "Slc25a11"; gene_source "ensembl"; gene_biotype "protein_coding"; transcript_name "Slc25a11-203"; transcript_source "ensembl"; transcript_biotype "protein_coding"; exon_id "ENSRNOE00000035862"; exon_version "1";
10	ensembl	CDS	55858126	55858278	0	-	1	gene_id "ENSRNOG00000003815"; gene_version "6"; transcript_id "ENSRNOT00000118055"; transcript_version "2"; exon_number "2"; gene_name "Slc25a11"; gene_source "ensembl"; gene_biotype "protein_coding"; transcript_name "Slc25a11-203"; transcript_source "ensembl"; transcript_biotype "protein_coding"; protein_id "ENSRNOP00000090022"; protein_version "1";
10	ensembl	CDS	55858803	55858897	0	-	0	gene_id "ENSRNOG00000003815"; gene_version "6"; transcript_id "ENSRNOT00000005144"; transcript_version "6"; exon_number "1"; gene_name "Slc25a11"; gene_source "ensembl"; gene_biotype "protein_coding"; transcript_name "Slc25a11-201"; transcript_source "ensembl"; transcript_biotype "protein_coding"; protein_id "ENSRNOP00000005144"; protein_version "1"; tag "Ensembl_canonical";
10	ensembl	CDS	55858803	55858897	0	-	0	gene_id "ENSRNOG00000003815"; gene_version "6"; transcript_id "ENSRNOT00000102355"; transcript_version "2"; exon_number "1"; gene_name "Slc25a11"; gene_source "ensembl"; gene_biotype "protein_coding"; transcript_name "Slc25a11-202"; transcript_source "ensembl"; transcript_biotype "protein_coding"; protein_id "ENSRNOP00000076853"; protein_version "1";
10	ensembl	CDS	55858803	55858897	0	-	0	gene_id "ENSRNOG00000003815"; gene_version "6"; transcript_id "ENSRNOT00000118055"; transcript_version "2"; exon_number "1"; gene_name "Slc25a11"; gene_source "ensembl"; gene_biotype "protein_coding"; transcript_name "Slc25a11-203"; transcript_source "ensembl"; transcript_biotype "protein_coding"; protein_id "ENSRNOP00000090022"; protein_version "1";
10	ensembl	exon	55858803	55859060	0	-	.	gene_id "ENSRNOG00000003815"; gene_version "6"; transcript_id "ENSRNOT00000005144"; transcript_version "6"; exon_number "1"; gene_name "Slc25a11"; gene_source "ensembl"; gene_biotype "protein_coding"; transcript_name "Slc25a11-201"; transcript_source "ensembl"; transcript_biotype "protein_coding"; exon_id "ENSRNOE00000666395"; exon_version "2"; tag "Ensembl_canonical";
10	ensembl	exon	55858803	55859060	0	-	.	gene_id "ENSRNOG00000003815"; gene_version "6"; transcript_id "ENSRNOT00000102355"; transcript_version "2"; exon_number "1"; gene_name "Slc25a11"; gene_source "ensembl"; gene_biotype "protein_coding"; transcript_name "Slc25a11-202"; transcript_source "ensembl"; transcript_biotype "protein_coding"; exon_id "ENSRNOE00000666395"; exon_version "2";
10	ensembl	exon	55858803	55859060	0	-	.	gene_id "ENSRNOG00000003815"; gene_version "6"; transcript_id "ENSRNOT00000118055"; transcript_version "2"; exon_number "1"; gene_name "Slc25a11"; gene_source "ensembl"; gene_biotype "protein_coding"; transcript_name "Slc25a11-203"; transcript_source "ensembl"; transcript_biotype "protein_coding"; exon_id "ENSRNOE00000666395"; exon_version "2";
10	ensembl	start_codon	55858895	55858897	0	-	0	gene_id "ENSRNOG00000003815"; gene_version "6"; transcript_id "ENSRNOT00000005144"; transcript_version "6"; exon_number "1"; gene_name "Slc25a11"; gene_source "ensembl"; gene_biotype "protein_coding"; transcript_name "Slc25a11-201"; transcript_source "ensembl"; transcript_biotype "protein_coding"; tag "Ensembl_canonical";
10	ensembl	start_codon	55858895	55858897	0	-	0	gene_id "ENSRNOG00000003815"; gene_version "6"; transcript_id "ENSRNOT00000102355"; transcript_version "2"; exon_number "1"; gene_name "Slc25a11"; gene_source "ensembl"; gene_biotype "protein_coding"; transcript_name "Slc25a11-202"; transcript_source "ensembl"; transcript_biotype "protein_coding";
10	ensembl	start_codon	55858895	55858897	0	-	0	gene_id "ENSRNOG00000003815"; gene_version "6"; transcript_id "ENSRNOT00000118055"; transcript_version "2"; exon_number "1"; gene_name "Slc25a11"; gene_source "ensembl"; gene_biotype "protein_coding"; transcript_name "Slc25a11-203"; transcript_source "ensembl"; transcript_biotype "protein_coding";
10	ensembl	five_prime_utr	55858898	55859060	0	-	.	gene_id "ENSRNOG00000003815"; gene_version "6"; transcript_id "ENSRNOT00000005144"; transcript_version "6"; gene_name "Slc25a11"; gene_source "ensembl"; gene_biotype "protein_coding"; transcript_name "Slc25a11-201"; transcript_source "ensembl"; transcript_biotype "protein_coding"; tag "Ensembl_canonical";
10	ensembl	five_prime_utr	55858898	55859060	0	-	.	gene_id "ENSRNOG00000003815"; gene_version "6"; transcript_id "ENSRNOT00000102355"; transcript_version "2"; gene_name "Slc25a11"; gene_source "ensembl"; gene_biotype "protein_coding"; transcript_name "Slc25a11-202"; transcript_source "ensembl"; transcript_biotype "protein_coding";
10	ensembl	five_prime_utr	55858898	55859060	0	-	.	gene_id "ENSRNOG00000003815"; gene_version "6"; transcript_id "ENSRNOT00000118055"; transcript_version "2"; gene_name "Slc25a11"; gene_source "ensembl"; gene_biotype "protein_coding"; transcript_name "Slc25a11-203"; transcript_source "ensembl"; transcript_biotype "protein_coding";
10	ensembl	three_prime_utr	55863881	55864159	0	-	.	gene_id "ENSRNOG00000003975"; gene_version "9"; transcript_id "ENSRNOT00000104684"; transcript_version "3"; gene_name "Pfn1"; gene_source "ensembl"; gene_biotype "protein_coding"; transcript_name "Pfn1-201"; transcript_source "ensembl"; transcript_biotype "protein_coding"; tag "Ensembl_canonical";
10	ensembl	exon	55863881	55864257	0	-	.	gene_id "ENSRNOG00000003975"; gene_version "9"; transcript_id "ENSRNOT00000104684"; transcript_version "3"; exon_number "4"; gene_name "Pfn1"; gene_source "ensembl"; gene_biotype "protein_coding"; transcript_name "Pfn1-201"; transcript_source "ensembl"; transcript_biotype "protein_coding"; exon_id "ENSRNOE00000608828"; exon_version "1"; tag "Ensembl_canonical";
10	ENSEMBL114_rn	exon	55863881	55864257	0.103857980745846	-	.	gene_id "ENSRNOG00000003975"; transcript_id "ENSRNOG00000003975_tx_3"; exon_id "10_55863881_55864257_-"; exonnum "4"; txlen "876";
10	ensembl	gene	55863881	55868611	0	-	.	gene_id "ENSRNOG00000003975"; gene_version "9"; gene_name "Pfn1"; gene_source "ensembl"; gene_biotype "protein_coding";
10	ensembl	transcript	55863881	55868611	0	-	.	gene_id "ENSRNOG00000003975"; gene_version "9"; transcript_id "ENSRNOT00000104684"; transcript_version "3"; gene_name "Pfn1"; gene_source "ensembl"; gene_biotype "protein_coding"; transcript_name "Pfn1-201"; transcript_source "ensembl"; transcript_biotype "protein_coding"; tag "Ensembl_canonical";
10	ensembl	stop_codon	55864160	55864162	0	-	0	gene_id "ENSRNOG00000003975"; gene_version "9"; transcript_id "ENSRNOT00000104684"; transcript_version "3"; exon_number "4"; gene_name "Pfn1"; gene_source "ensembl"; gene_biotype "protein_coding"; transcript_name "Pfn1-201"; transcript_source "ensembl"; transcript_biotype "protein_coding"; tag "Ensembl_canonical";
10	ensembl	CDS	55864163	55864257	0	-	2	gene_id "ENSRNOG00000003975"; gene_version "9"; transcript_id "ENSRNOT00000104684"; transcript_version "3"; exon_number "4"; gene_name "Pfn1"; gene_source "ensembl"; gene_biotype "protein_coding"; transcript_name "Pfn1-201"; transcript_source "ensembl"; transcript_biotype "protein_coding"; protein_id "ENSRNOP00000093393"; protein_version "3"; tag "Ensembl_canonical";
10	ensembl	exon	55864779	55864971	0	-	.	gene_id "ENSRNOG00000003975"; gene_version "9"; transcript_id "ENSRNOT00000104684"; transcript_version "3"; exon_number "3"; gene_name "Pfn1"; gene_source "ensembl"; gene_biotype "protein_coding"; transcript_name "Pfn1-201"; transcript_source "ensembl"; transcript_biotype "protein_coding"; exon_id "ENSRNOE00000037495"; exon_version "1"; tag "Ensembl_canonical";
10	ensembl	CDS	55864779	55864971	0	-	0	gene_id "ENSRNOG00000003975"; gene_version "9"; transcript_id "ENSRNOT00000104684"; transcript_version "3"; exon_number "3"; gene_name "Pfn1"; gene_source "ensembl"; gene_biotype "protein_coding"; transcript_name "Pfn1-201"; transcript_source "ensembl"; transcript_biotype "protein_coding"; protein_id "ENSRNOP00000093393"; protein_version "3"; tag "Ensembl_canonical";
10	ENSEMBL114_rn	exon	55864779	55864971	0.103857980745846	-	.	gene_id "ENSRNOG00000003975"; transcript_id "ENSRNOG00000003975_tx_3"; exon_id "10_55864779_55864971_-"; exonnum "3"; txlen "876";
10	ensembl	exon	55866339	55866528	0	-	.	gene_id "ENSRNOG00000003975"; gene_version "9"; transcript_id "ENSRNOT00000104684"; transcript_version "3"; exon_number "2"; gene_name "Pfn1"; gene_source "ensembl"; gene_biotype "protein_coding"; transcript_name "Pfn1-201"; transcript_source "ensembl"; transcript_biotype "protein_coding"; exon_id "ENSRNOE00000604254"; exon_version "1"; tag "Ensembl_canonical";
10	ensembl	CDS	55866339	55866528	0	-	1	gene_id "ENSRNOG00000003975"; gene_version "9"; transcript_id "ENSRNOT00000104684"; transcript_version "3"; exon_number "2"; gene_name "Pfn1"; gene_source "ensembl"; gene_biotype "protein_coding"; transcript_name "Pfn1-201"; transcript_source "ensembl"; transcript_biotype "protein_coding"; protein_id "ENSRNOP00000093393"; protein_version "3"; tag "Ensembl_canonical";
10	ENSEMBL114_rn	exon	55866339	55866528	0.103857980745846	-	.	gene_id "ENSRNOG00000003975"; transcript_id "ENSRNOG00000003975_tx_3"; exon_id "10_55866339_55866528_-"; exonnum "2"; txlen "876";
10	sraer114_ss	exon	55866873	55866988	0.103857980745846	-	.	gene_id "ENSRNOG00000003975"; transcript_id "ENSRNOG00000003975_tx_3"; exon_id "10_55866873_55866988_-"; exonnum "1"; txlen "876";
10	ensembl	CDS	55868264	55868412	0	-	0	gene_id "ENSRNOG00000003975"; gene_version "9"; transcript_id "ENSRNOT00000104684"; transcript_version "3"; exon_number "1"; gene_name "Pfn1"; gene_source "ensembl"; gene_biotype "protein_coding"; transcript_name "Pfn1-201"; transcript_source "ensembl"; transcript_biotype "protein_coding"; protein_id "ENSRNOP00000093393"; protein_version "3"; tag "Ensembl_canonical";
10	ensembl	exon	55868264	55868611	0	-	.	gene_id "ENSRNOG00000003975"; gene_version "9"; transcript_id "ENSRNOT00000104684"; transcript_version "3"; exon_number "1"; gene_name "Pfn1"; gene_source "ensembl"; gene_biotype "protein_coding"; transcript_name "Pfn1-201"; transcript_source "ensembl"; transcript_biotype "protein_coding"; exon_id "ENSRNOE00000660125"; exon_version "3"; tag "Ensembl_canonical";
10	ensembl	start_codon	55868410	55868412	0	-	0	gene_id "ENSRNOG00000003975"; gene_version "9"; transcript_id "ENSRNOT00000104684"; transcript_version "3"; exon_number "1"; gene_name "Pfn1"; gene_source "ensembl"; gene_biotype "protein_coding"; transcript_name "Pfn1-201"; transcript_source "ensembl"; transcript_biotype "protein_coding"; tag "Ensembl_canonical";
10	ensembl	five_prime_utr	55868413	55868611	0	-	.	gene_id "ENSRNOG00000003975"; gene_version "9"; transcript_id "ENSRNOT00000104684"; transcript_version "3"; gene_name "Pfn1"; gene_source "ensembl"; gene_biotype "protein_coding"; transcript_name "Pfn1-201"; transcript_source "ensembl"; transcript_biotype "protein_coding"; tag "Ensembl_canonical";
10	ensembl	three_prime_utr	55875868	55876270	0	-	.	gene_id "ENSRNOG00000004246"; gene_version "7"; transcript_id "ENSRNOT00000172267"; transcript_version "1"; gene_name "Spag7"; gene_source "ensembl"; gene_biotype "protein_coding"; transcript_name "Spag7-203"; transcript_source "ensembl"; transcript_biotype "protein_coding";
10	ensembl	three_prime_utr	55875868	55876270	0	-	.	gene_id "ENSRNOG00000004246"; gene_version "7"; transcript_id "ENSRNOT00000126353"; transcript_version "1"; gene_name "Spag7"; gene_source "ensembl"; gene_biotype "protein_coding"; transcript_name "Spag7-202"; transcript_source "ensembl"; transcript_biotype "protein_coding";
10	ensembl	three_prime_utr	55875868	55876270	0	-	.	gene_id "ENSRNOG00000004246"; gene_version "7"; transcript_id "ENSRNOT00000005653"; transcript_version "7"; gene_name "Spag7"; gene_source "ensembl"; gene_biotype "protein_coding"; transcript_name "Spag7-201"; transcript_source "ensembl"; transcript_biotype "protein_coding"; tag "Ensembl_canonical";
10	ensembl	exon	55875868	55876380	0	-	.	gene_id "ENSRNOG00000004246"; gene_version "7"; transcript_id "ENSRNOT00000172267"; transcript_version "1"; exon_number "7"; gene_name "Spag7"; gene_source "ensembl"; gene_biotype "protein_coding"; transcript_name "Spag7-203"; transcript_source "ensembl"; transcript_biotype "protein_coding"; exon_id "ENSRNOE00000250687"; exon_version "6";
10	ensembl	exon	55875868	55876380	0	-	.	gene_id "ENSRNOG00000004246"; gene_version "7"; transcript_id "ENSRNOT00000126353"; transcript_version "1"; exon_number "7"; gene_name "Spag7"; gene_source "ensembl"; gene_biotype "protein_coding"; transcript_name "Spag7-202"; transcript_source "ensembl"; transcript_biotype "protein_coding"; exon_id "ENSRNOE00000250687"; exon_version "6";
10	ensembl	exon	55875868	55876380	0	-	.	gene_id "ENSRNOG00000004246"; gene_version "7"; transcript_id "ENSRNOT00000005653"; transcript_version "7"; exon_number "7"; gene_name "Spag7"; gene_source "ensembl"; gene_biotype "protein_coding"; transcript_name "Spag7-201"; transcript_source "ensembl"; transcript_biotype "protein_coding"; exon_id "ENSRNOE00000250687"; exon_version "6"; tag "Ensembl_canonical";
10	ENSEMBL114_rn	exon	55875868	55876380	1.31387610243351	-	.	gene_id "ENSRNOG00000004246"; transcript_id "ENSRNOG00000004246_tx_2"; exon_id "10_55875868_55876380_-"; exonnum "7"; txlen "1187";
10	ensembl	transcript	55875868	55880138	0	-	.	gene_id "ENSRNOG00000004246"; gene_version "7"; transcript_id "ENSRNOT00000172267"; transcript_version "1"; gene_name "Spag7"; gene_source "ensembl"; gene_biotype "protein_coding"; transcript_name "Spag7-203"; transcript_source "ensembl"; transcript_biotype "protein_coding";
10	ensembl	transcript	55875868	55881257	0	-	.	gene_id "ENSRNOG00000004246"; gene_version "7"; transcript_id "ENSRNOT00000126353"; transcript_version "1"; gene_name "Spag7"; gene_source "ensembl"; gene_biotype "protein_coding"; transcript_name "Spag7-202"; transcript_source "ensembl"; transcript_biotype "protein_coding";
10	ensembl	gene	55875868	55882025	0	-	.	gene_id "ENSRNOG00000004246"; gene_version "7"; gene_name "Spag7"; gene_source "ensembl"; gene_biotype "protein_coding";
10	ensembl	transcript	55875868	55882025	0	-	.	gene_id "ENSRNOG00000004246"; gene_version "7"; transcript_id "ENSRNOT00000005653"; transcript_version "7"; gene_name "Spag7"; gene_source "ensembl"; gene_biotype "protein_coding"; transcript_name "Spag7-201"; transcript_source "ensembl"; transcript_biotype "protein_coding"; tag "Ensembl_canonical";
10	ensembl	stop_codon	55876271	55876273	0	-	0	gene_id "ENSRNOG00000004246"; gene_version "7"; transcript_id "ENSRNOT00000172267"; transcript_version "1"; exon_number "7"; gene_name "Spag7"; gene_source "ensembl"; gene_biotype "protein_coding"; transcript_name "Spag7-203"; transcript_source "ensembl"; transcript_biotype "protein_coding";
10	ensembl	stop_codon	55876271	55876273	0	-	0	gene_id "ENSRNOG00000004246"; gene_version "7"; transcript_id "ENSRNOT00000126353"; transcript_version "1"; exon_number "7"; gene_name "Spag7"; gene_source "ensembl"; gene_biotype "protein_coding"; transcript_name "Spag7-202"; transcript_source "ensembl"; transcript_biotype "protein_coding";
10	ensembl	stop_codon	55876271	55876273	0	-	0	gene_id "ENSRNOG00000004246"; gene_version "7"; transcript_id "ENSRNOT00000005653"; transcript_version "7"; exon_number "7"; gene_name "Spag7"; gene_source "ensembl"; gene_biotype "protein_coding"; transcript_name "Spag7-201"; transcript_source "ensembl"; transcript_biotype "protein_coding"; tag "Ensembl_canonical";
10	ensembl	CDS	55876274	55876380	0	-	2	gene_id "ENSRNOG00000004246"; gene_version "7"; transcript_id "ENSRNOT00000172267"; transcript_version "1"; exon_number "7"; gene_name "Spag7"; gene_source "ensembl"; gene_biotype "protein_coding"; transcript_name "Spag7-203"; transcript_source "ensembl"; transcript_biotype "protein_coding"; protein_id "ENSRNOP00000111296"; protein_version "1";
10	ensembl	CDS	55876274	55876380	0	-	2	gene_id "ENSRNOG00000004246"; gene_version "7"; transcript_id "ENSRNOT00000126353"; transcript_version "1"; exon_number "7"; gene_name "Spag7"; gene_source "ensembl"; gene_biotype "protein_coding"; transcript_name "Spag7-202"; transcript_source "ensembl"; transcript_biotype "protein_coding"; protein_id "ENSRNOP00000103678"; protein_version "1";
10	ensembl	CDS	55876274	55876380	0	-	2	gene_id "ENSRNOG00000004246"; gene_version "7"; transcript_id "ENSRNOT00000005653"; transcript_version "7"; exon_number "7"; gene_name "Spag7"; gene_source "ensembl"; gene_biotype "protein_coding"; transcript_name "Spag7-201"; transcript_source "ensembl"; transcript_biotype "protein_coding"; protein_id "ENSRNOP00000005653"; protein_version "4"; tag "Ensembl_canonical";
10	ensembl	exon	55876478	55876634	0	-	.	gene_id "ENSRNOG00000004246"; gene_version "7"; transcript_id "ENSRNOT00000172267"; transcript_version "1"; exon_number "6"; gene_name "Spag7"; gene_source "ensembl"; gene_biotype "protein_coding"; transcript_name "Spag7-203"; transcript_source "ensembl"; transcript_biotype "protein_coding"; exon_id "ENSRNOE00000040010"; exon_version "1";
10	ensembl	CDS	55876478	55876634	0	-	0	gene_id "ENSRNOG00000004246"; gene_version "7"; transcript_id "ENSRNOT00000172267"; transcript_version "1"; exon_number "6"; gene_name "Spag7"; gene_source "ensembl"; gene_biotype "protein_coding"; transcript_name "Spag7-203"; transcript_source "ensembl"; transcript_biotype "protein_coding"; protein_id "ENSRNOP00000111296"; protein_version "1";
10	ensembl	exon	55876478	55876634	0	-	.	gene_id "ENSRNOG00000004246"; gene_version "7"; transcript_id "ENSRNOT00000126353"; transcript_version "1"; exon_number "6"; gene_name "Spag7"; gene_source "ensembl"; gene_biotype "protein_coding"; transcript_name "Spag7-202"; transcript_source "ensembl"; transcript_biotype "protein_coding"; exon_id "ENSRNOE00000040010"; exon_version "1";
10	ensembl	CDS	55876478	55876634	0	-	0	gene_id "ENSRNOG00000004246"; gene_version "7"; transcript_id "ENSRNOT00000126353"; transcript_version "1"; exon_number "6"; gene_name "Spag7"; gene_source "ensembl"; gene_biotype "protein_coding"; transcript_name "Spag7-202"; transcript_source "ensembl"; transcript_biotype "protein_coding"; protein_id "ENSRNOP00000103678"; protein_version "1";
10	ensembl	exon	55876478	55876634	0	-	.	gene_id "ENSRNOG00000004246"; gene_version "7"; transcript_id "ENSRNOT00000005653"; transcript_version "7"; exon_number "6"; gene_name "Spag7"; gene_source "ensembl"; gene_biotype "protein_coding"; transcript_name "Spag7-201"; transcript_source "ensembl"; transcript_biotype "protein_coding"; exon_id "ENSRNOE00000040010"; exon_version "1"; tag "Ensembl_canonical";
10	ensembl	CDS	55876478	55876634	0	-	0	gene_id "ENSRNOG00000004246"; gene_version "7"; transcript_id "ENSRNOT00000005653"; transcript_version "7"; exon_number "6"; gene_name "Spag7"; gene_source "ensembl"; gene_biotype "protein_coding"; transcript_name "Spag7-201"; transcript_source "ensembl"; transcript_biotype "protein_coding"; protein_id "ENSRNOP00000005653"; protein_version "4"; tag "Ensembl_canonical";
10	ENSEMBL114_rn	exon	55876478	55876634	1.31387610243351	-	.	gene_id "ENSRNOG00000004246"; transcript_id "ENSRNOG00000004246_tx_2"; exon_id "10_55876478_55876634_-"; exonnum "6"; txlen "1187";
10	ensembl	exon	55876737	55876826	0	-	.	gene_id "ENSRNOG00000004246"; gene_version "7"; transcript_id "ENSRNOT00000172267"; transcript_version "1"; exon_number "5"; gene_name "Spag7"; gene_source "ensembl"; gene_biotype "protein_coding"; transcript_name "Spag7-203"; transcript_source "ensembl"; transcript_biotype "protein_coding"; exon_id "ENSRNOE00000039985"; exon_version "1";
10	ensembl	CDS	55876737	55876826	0	-	0	gene_id "ENSRNOG00000004246"; gene_version "7"; transcript_id "ENSRNOT00000172267"; transcript_version "1"; exon_number "5"; gene_name "Spag7"; gene_source "ensembl"; gene_biotype "protein_coding"; transcript_name "Spag7-203"; transcript_source "ensembl"; transcript_biotype "protein_coding"; protein_id "ENSRNOP00000111296"; protein_version "1";
10	ensembl	exon	55876737	55876826	0	-	.	gene_id "ENSRNOG00000004246"; gene_version "7"; transcript_id "ENSRNOT00000126353"; transcript_version "1"; exon_number "5"; gene_name "Spag7"; gene_source "ensembl"; gene_biotype "protein_coding"; transcript_name "Spag7-202"; transcript_source "ensembl"; transcript_biotype "protein_coding"; exon_id "ENSRNOE00000039985"; exon_version "1";
10	ensembl	CDS	55876737	55876826	0	-	0	gene_id "ENSRNOG00000004246"; gene_version "7"; transcript_id "ENSRNOT00000126353"; transcript_version "1"; exon_number "5"; gene_name "Spag7"; gene_source "ensembl"; gene_biotype "protein_coding"; transcript_name "Spag7-202"; transcript_source "ensembl"; transcript_biotype "protein_coding"; protein_id "ENSRNOP00000103678"; protein_version "1";
10	ensembl	exon	55876737	55876826	0	-	.	gene_id "ENSRNOG00000004246"; gene_version "7"; transcript_id "ENSRNOT00000005653"; transcript_version "7"; exon_number "5"; gene_name "Spag7"; gene_source "ensembl"; gene_biotype "protein_coding"; transcript_name "Spag7-201"; transcript_source "ensembl"; transcript_biotype "protein_coding"; exon_id "ENSRNOE00000039985"; exon_version "1"; tag "Ensembl_canonical";
10	ensembl	CDS	55876737	55876826	0	-	0	gene_id "ENSRNOG00000004246"; gene_version "7"; transcript_id "ENSRNOT00000005653"; transcript_version "7"; exon_number "5"; gene_name "Spag7"; gene_source "ensembl"; gene_biotype "protein_coding"; transcript_name "Spag7-201"; transcript_source "ensembl"; transcript_biotype "protein_coding"; protein_id "ENSRNOP00000005653"; protein_version "4"; tag "Ensembl_canonical";
10	ENSEMBL114_rn	exon	55876737	55876826	1.31387610243351	-	.	gene_id "ENSRNOG00000004246"; transcript_id "ENSRNOG00000004246_tx_2"; exon_id "10_55876737_55876826_-"; exonnum "5"; txlen "1187";
10	ensembl	exon	55876928	55877012	0	-	.	gene_id "ENSRNOG00000004246"; gene_version "7"; transcript_id "ENSRNOT00000172267"; transcript_version "1"; exon_number "4"; gene_name "Spag7"; gene_source "ensembl"; gene_biotype "protein_coding"; transcript_name "Spag7-203"; transcript_source "ensembl"; transcript_biotype "protein_coding"; exon_id "ENSRNOE00000039960"; exon_version "1";
10	ensembl	CDS	55876928	55877012	0	-	1	gene_id "ENSRNOG00000004246"; gene_version "7"; transcript_id "ENSRNOT00000172267"; transcript_version "1"; exon_number "4"; gene_name "Spag7"; gene_source "ensembl"; gene_biotype "protein_coding"; transcript_name "Spag7-203"; transcript_source "ensembl"; transcript_biotype "protein_coding"; protein_id "ENSRNOP00000111296"; protein_version "1";
10	ensembl	exon	55876928	55877012	0	-	.	gene_id "ENSRNOG00000004246"; gene_version "7"; transcript_id "ENSRNOT00000126353"; transcript_version "1"; exon_number "4"; gene_name "Spag7"; gene_source "ensembl"; gene_biotype "protein_coding"; transcript_name "Spag7-202"; transcript_source "ensembl"; transcript_biotype "protein_coding"; exon_id "ENSRNOE00000039960"; exon_version "1";
10	ensembl	CDS	55876928	55877012	0	-	1	gene_id "ENSRNOG00000004246"; gene_version "7"; transcript_id "ENSRNOT00000126353"; transcript_version "1"; exon_number "4"; gene_name "Spag7"; gene_source "ensembl"; gene_biotype "protein_coding"; transcript_name "Spag7-202"; transcript_source "ensembl"; transcript_biotype "protein_coding"; protein_id "ENSRNOP00000103678"; protein_version "1";
10	ensembl	exon	55876928	55877012	0	-	.	gene_id "ENSRNOG00000004246"; gene_version "7"; transcript_id "ENSRNOT00000005653"; transcript_version "7"; exon_number "4"; gene_name "Spag7"; gene_source "ensembl"; gene_biotype "protein_coding"; transcript_name "Spag7-201"; transcript_source "ensembl"; transcript_biotype "protein_coding"; exon_id "ENSRNOE00000039960"; exon_version "1"; tag "Ensembl_canonical";
10	ensembl	CDS	55876928	55877012	0	-	1	gene_id "ENSRNOG00000004246"; gene_version "7"; transcript_id "ENSRNOT00000005653"; transcript_version "7"; exon_number "4"; gene_name "Spag7"; gene_source "ensembl"; gene_biotype "protein_coding"; transcript_name "Spag7-201"; transcript_source "ensembl"; transcript_biotype "protein_coding"; protein_id "ENSRNOP00000005653"; protein_version "4"; tag "Ensembl_canonical";
10	ENSEMBL114_rn	exon	55876928	55877012	1.31387610243351	-	.	gene_id "ENSRNOG00000004246"; transcript_id "ENSRNOG00000004246_tx_2"; exon_id "10_55876928_55877012_-"; exonnum "4"; txlen "1187";
10	ensembl	exon	55877128	55877216	0	-	.	gene_id "ENSRNOG00000004246"; gene_version "7"; transcript_id "ENSRNOT00000172267"; transcript_version "1"; exon_number "3"; gene_name "Spag7"; gene_source "ensembl"; gene_biotype "protein_coding"; transcript_name "Spag7-203"; transcript_source "ensembl"; transcript_biotype "protein_coding"; exon_id "ENSRNOE00000039935"; exon_version "1";
10	ensembl	CDS	55877128	55877216	0	-	0	gene_id "ENSRNOG00000004246"; gene_version "7"; transcript_id "ENSRNOT00000172267"; transcript_version "1"; exon_number "3"; gene_name "Spag7"; gene_source "ensembl"; gene_biotype "protein_coding"; transcript_name "Spag7-203"; transcript_source "ensembl"; transcript_biotype "protein_coding"; protein_id "ENSRNOP00000111296"; protein_version "1";
10	ensembl	exon	55877128	55877216	0	-	.	gene_id "ENSRNOG00000004246"; gene_version "7"; transcript_id "ENSRNOT00000126353"; transcript_version "1"; exon_number "3"; gene_name "Spag7"; gene_source "ensembl"; gene_biotype "protein_coding"; transcript_name "Spag7-202"; transcript_source "ensembl"; transcript_biotype "protein_coding"; exon_id "ENSRNOE00000039935"; exon_version "1";
10	ensembl	CDS	55877128	55877216	0	-	0	gene_id "ENSRNOG00000004246"; gene_version "7"; transcript_id "ENSRNOT00000126353"; transcript_version "1"; exon_number "3"; gene_name "Spag7"; gene_source "ensembl"; gene_biotype "protein_coding"; transcript_name "Spag7-202"; transcript_source "ensembl"; transcript_biotype "protein_coding"; protein_id "ENSRNOP00000103678"; protein_version "1";
10	ensembl	exon	55877128	55877216	0	-	.	gene_id "ENSRNOG00000004246"; gene_version "7"; transcript_id "ENSRNOT00000005653"; transcript_version "7"; exon_number "3"; gene_name "Spag7"; gene_source "ensembl"; gene_biotype "protein_coding"; transcript_name "Spag7-201"; transcript_source "ensembl"; transcript_biotype "protein_coding"; exon_id "ENSRNOE00000039935"; exon_version "1"; tag "Ensembl_canonical";
10	ensembl	CDS	55877128	55877216	0	-	0	gene_id "ENSRNOG00000004246"; gene_version "7"; transcript_id "ENSRNOT00000005653"; transcript_version "7"; exon_number "3"; gene_name "Spag7"; gene_source "ensembl"; gene_biotype "protein_coding"; transcript_name "Spag7-201"; transcript_source "ensembl"; transcript_biotype "protein_coding"; protein_id "ENSRNOP00000005653"; protein_version "4"; tag "Ensembl_canonical";
10	ENSEMBL114_rn	exon	55877128	55877216	1.31387610243351	-	.	gene_id "ENSRNOG00000004246"; transcript_id "ENSRNOG00000004246_tx_2"; exon_id "10_55877128_55877216_-"; exonnum "3"; txlen "1187";
10	ensembl	exon	55877418	55877480	0	-	.	gene_id "ENSRNOG00000004246"; gene_version "7"; transcript_id "ENSRNOT00000126353"; transcript_version "1"; exon_number "2"; gene_name "Spag7"; gene_source "ensembl"; gene_biotype "protein_coding"; transcript_name "Spag7-202"; transcript_source "ensembl"; transcript_biotype "protein_coding"; exon_id "ENSRNOE00000728108"; exon_version "1";
10	ensembl	CDS	55877418	55877480	0	-	0	gene_id "ENSRNOG00000004246"; gene_version "7"; transcript_id "ENSRNOT00000126353"; transcript_version "1"; exon_number "2"; gene_name "Spag7"; gene_source "ensembl"; gene_biotype "protein_coding"; transcript_name "Spag7-202"; transcript_source "ensembl"; transcript_biotype "protein_coding"; protein_id "ENSRNOP00000103678"; protein_version "1";
10	ensembl	exon	55877418	55877485	0	-	.	gene_id "ENSRNOG00000004246"; gene_version "7"; transcript_id "ENSRNOT00000172267"; transcript_version "1"; exon_number "2"; gene_name "Spag7"; gene_source "ensembl"; gene_biotype "protein_coding"; transcript_name "Spag7-203"; transcript_source "ensembl"; transcript_biotype "protein_coding"; exon_id "ENSRNOE00000039910"; exon_version "1";
10	ensembl	CDS	55877418	55877485	0	-	2	gene_id "ENSRNOG00000004246"; gene_version "7"; transcript_id "ENSRNOT00000172267"; transcript_version "1"; exon_number "2"; gene_name "Spag7"; gene_source "ensembl"; gene_biotype "protein_coding"; transcript_name "Spag7-203"; transcript_source "ensembl"; transcript_biotype "protein_coding"; protein_id "ENSRNOP00000111296"; protein_version "1";
10	ensembl	exon	55877418	55877485	0	-	.	gene_id "ENSRNOG00000004246"; gene_version "7"; transcript_id "ENSRNOT00000005653"; transcript_version "7"; exon_number "2"; gene_name "Spag7"; gene_source "ensembl"; gene_biotype "protein_coding"; transcript_name "Spag7-201"; transcript_source "ensembl"; transcript_biotype "protein_coding"; exon_id "ENSRNOE00000039910"; exon_version "1"; tag "Ensembl_canonical";
10	ensembl	CDS	55877418	55877485	0	-	2	gene_id "ENSRNOG00000004246"; gene_version "7"; transcript_id "ENSRNOT00000005653"; transcript_version "7"; exon_number "2"; gene_name "Spag7"; gene_source "ensembl"; gene_biotype "protein_coding"; transcript_name "Spag7-201"; transcript_source "ensembl"; transcript_biotype "protein_coding"; protein_id "ENSRNOP00000005653"; protein_version "4"; tag "Ensembl_canonical";
10	ENSEMBL114_rn	exon	55877418	55877485	1.31387610243351	-	.	gene_id "ENSRNOG00000004246"; transcript_id "ENSRNOG00000004246_tx_2"; exon_id "10_55877418_55877485_-"; exonnum "2"; txlen "1187";
10	ensembl	CDS	55879921	55879939	0	-	0	gene_id "ENSRNOG00000004246"; gene_version "7"; transcript_id "ENSRNOT00000172267"; transcript_version "1"; exon_number "1"; gene_name "Spag7"; gene_source "ensembl"; gene_biotype "protein_coding"; transcript_name "Spag7-203"; transcript_source "ensembl"; transcript_biotype "protein_coding"; protein_id "ENSRNOP00000111296"; protein_version "1";
10	ensembl	exon	55879921	55880138	0	-	.	gene_id "ENSRNOG00000004246"; gene_version "7"; transcript_id "ENSRNOT00000172267"; transcript_version "1"; exon_number "1"; gene_name "Spag7"; gene_source "ensembl"; gene_biotype "protein_coding"; transcript_name "Spag7-203"; transcript_source "ensembl"; transcript_biotype "protein_coding"; exon_id "ENSRNOE00000739073"; exon_version "1";
10	ensembl	start_codon	55879937	55879939	0	-	0	gene_id "ENSRNOG00000004246"; gene_version "7"; transcript_id "ENSRNOT00000172267"; transcript_version "1"; exon_number "1"; gene_name "Spag7"; gene_source "ensembl"; gene_biotype "protein_coding"; transcript_name "Spag7-203"; transcript_source "ensembl"; transcript_biotype "protein_coding";
10	ensembl	five_prime_utr	55879940	55880138	0	-	.	gene_id "ENSRNOG00000004246"; gene_version "7"; transcript_id "ENSRNOT00000172267"; transcript_version "1"; gene_name "Spag7"; gene_source "ensembl"; gene_biotype "protein_coding"; transcript_name "Spag7-203"; transcript_source "ensembl"; transcript_biotype "protein_coding";
10	sraer114_ss	exon	55880296	55880480	1.31387610243351	-	.	gene_id "ENSRNOG00000004246"; transcript_id "ENSRNOG00000004246_tx_2"; exon_id "10_55880296_55880480_-"; exonnum "1"; txlen "1187";
10	ensembl	CDS	55881026	55881058	0	-	0	gene_id "ENSRNOG00000004246"; gene_version "7"; transcript_id "ENSRNOT00000126353"; transcript_version "1"; exon_number "1"; gene_name "Spag7"; gene_source "ensembl"; gene_biotype "protein_coding"; transcript_name "Spag7-202"; transcript_source "ensembl"; transcript_biotype "protein_coding"; protein_id "ENSRNOP00000103678"; protein_version "1";
10	ensembl	exon	55881026	55881257	0	-	.	gene_id "ENSRNOG00000004246"; gene_version "7"; transcript_id "ENSRNOT00000126353"; transcript_version "1"; exon_number "1"; gene_name "Spag7"; gene_source "ensembl"; gene_biotype "protein_coding"; transcript_name "Spag7-202"; transcript_source "ensembl"; transcript_biotype "protein_coding"; exon_id "ENSRNOE00000735427"; exon_version "1";
10	ensembl	start_codon	55881056	55881058	0	-	0	gene_id "ENSRNOG00000004246"; gene_version "7"; transcript_id "ENSRNOT00000126353"; transcript_version "1"; exon_number "1"; gene_name "Spag7"; gene_source "ensembl"; gene_biotype "protein_coding"; transcript_name "Spag7-202"; transcript_source "ensembl"; transcript_biotype "protein_coding";
10	ensembl	five_prime_utr	55881059	55881257	0	-	.	gene_id "ENSRNOG00000004246"; gene_version "7"; transcript_id "ENSRNOT00000126353"; transcript_version "1"; gene_name "Spag7"; gene_source "ensembl"; gene_biotype "protein_coding"; transcript_name "Spag7-202"; transcript_source "ensembl"; transcript_biotype "protein_coding";
10	ensembl	CDS	55881804	55881888	0	-	0	gene_id "ENSRNOG00000004246"; gene_version "7"; transcript_id "ENSRNOT00000005653"; transcript_version "7"; exon_number "1"; gene_name "Spag7"; gene_source "ensembl"; gene_biotype "protein_coding"; transcript_name "Spag7-201"; transcript_source "ensembl"; transcript_biotype "protein_coding"; protein_id "ENSRNOP00000005653"; protein_version "4"; tag "Ensembl_canonical";
10	ensembl	exon	55881804	55882025	0	-	.	gene_id "ENSRNOG00000004246"; gene_version "7"; transcript_id "ENSRNOT00000005653"; transcript_version "7"; exon_number "1"; gene_name "Spag7"; gene_source "ensembl"; gene_biotype "protein_coding"; transcript_name "Spag7-201"; transcript_source "ensembl"; transcript_biotype "protein_coding"; exon_id "ENSRNOE00000250696"; exon_version "3"; tag "Ensembl_canonical";
10	ensembl	start_codon	55881886	55881888	0	-	0	gene_id "ENSRNOG00000004246"; gene_version "7"; transcript_id "ENSRNOT00000005653"; transcript_version "7"; exon_number "1"; gene_name "Spag7"; gene_source "ensembl"; gene_biotype "protein_coding"; transcript_name "Spag7-201"; transcript_source "ensembl"; transcript_biotype "protein_coding"; tag "Ensembl_canonical";
10	ensembl	five_prime_utr	55881889	55882025	0	-	.	gene_id "ENSRNOG00000004246"; gene_version "7"; transcript_id "ENSRNOT00000005653"; transcript_version "7"; gene_name "Spag7"; gene_source "ensembl"; gene_biotype "protein_coding"; transcript_name "Spag7-201"; transcript_source "ensembl"; transcript_biotype "protein_coding"; tag "Ensembl_canonical";
10	ensembl	three_prime_utr	55882071	55882786	0	-	.	gene_id "ENSRNOG00000004283"; gene_version "8"; transcript_id "ENSRNOT00000116547"; transcript_version "2"; gene_name "Camta2"; gene_source "ensembl"; gene_biotype "protein_coding"; transcript_name "Camta2-204"; transcript_source "ensembl"; transcript_biotype "protein_coding"; tag "Ensembl_canonical";
10	ensembl	three_prime_utr	55882071	55882786	0	-	.	gene_id "ENSRNOG00000004283"; gene_version "8"; transcript_id "ENSRNOT00000117371"; transcript_version "2"; gene_name "Camta2"; gene_source "ensembl"; gene_biotype "protein_coding"; transcript_name "Camta2-205"; transcript_source "ensembl"; transcript_biotype "protein_coding";
10	ensembl	three_prime_utr	55882071	55882786	0	-	.	gene_id "ENSRNOG00000004283"; gene_version "8"; transcript_id "ENSRNOT00000056622"; transcript_version "5"; gene_name "Camta2"; gene_source "ensembl"; gene_biotype "protein_coding"; transcript_name "Camta2-201"; transcript_source "ensembl"; transcript_biotype "protein_coding";
10	ensembl	three_prime_utr	55882071	55882786	0	-	.	gene_id "ENSRNOG00000004283"; gene_version "8"; transcript_id "ENSRNOT00000095887"; transcript_version "2"; gene_name "Camta2"; gene_source "ensembl"; gene_biotype "protein_coding"; transcript_name "Camta2-202"; transcript_source "ensembl"; transcript_biotype "protein_coding";
10	ensembl	three_prime_utr	55882071	55882786	0	-	.	gene_id "ENSRNOG00000004283"; gene_version "8"; transcript_id "ENSRNOT00000109888"; transcript_version "2"; gene_name "Camta2"; gene_source "ensembl"; gene_biotype "protein_coding"; transcript_name "Camta2-203"; transcript_source "ensembl"; transcript_biotype "protein_coding";
10	ensembl	exon	55882071	55882850	0	-	.	gene_id "ENSRNOG00000004283"; gene_version "8"; transcript_id "ENSRNOT00000116547"; transcript_version "2"; exon_number "23"; gene_name "Camta2"; gene_source "ensembl"; gene_biotype "protein_coding"; transcript_name "Camta2-204"; transcript_source "ensembl"; transcript_biotype "protein_coding"; exon_id "ENSRNOE00000249334"; exon_version "5"; tag "Ensembl_canonical";
10	ensembl	exon	55882071	55882850	0	-	.	gene_id "ENSRNOG00000004283"; gene_version "8"; transcript_id "ENSRNOT00000117371"; transcript_version "2"; exon_number "21"; gene_name "Camta2"; gene_source "ensembl"; gene_biotype "protein_coding"; transcript_name "Camta2-205"; transcript_source "ensembl"; transcript_biotype "protein_coding"; exon_id "ENSRNOE00000249334"; exon_version "5";
10	ensembl	exon	55882071	55882850	0	-	.	gene_id "ENSRNOG00000004283"; gene_version "8"; transcript_id "ENSRNOT00000056622"; transcript_version "5"; exon_number "23"; gene_name "Camta2"; gene_source "ensembl"; gene_biotype "protein_coding"; transcript_name "Camta2-201"; transcript_source "ensembl"; transcript_biotype "protein_coding"; exon_id "ENSRNOE00000249334"; exon_version "5";
10	ensembl	exon	55882071	55882850	0	-	.	gene_id "ENSRNOG00000004283"; gene_version "8"; transcript_id "ENSRNOT00000095887"; transcript_version "2"; exon_number "22"; gene_name "Camta2"; gene_source "ensembl"; gene_biotype "protein_coding"; transcript_name "Camta2-202"; transcript_source "ensembl"; transcript_biotype "protein_coding"; exon_id "ENSRNOE00000249334"; exon_version "5";
10	ensembl	exon	55882071	55882850	0	-	.	gene_id "ENSRNOG00000004283"; gene_version "8"; transcript_id "ENSRNOT00000109888"; transcript_version "2"; exon_number "22"; gene_name "Camta2"; gene_source "ensembl"; gene_biotype "protein_coding"; transcript_name "Camta2-203"; transcript_source "ensembl"; transcript_biotype "protein_coding"; exon_id "ENSRNOE00000249334"; exon_version "5";
10	ensembl	transcript	55882071	55899512	0	-	.	gene_id "ENSRNOG00000004283"; gene_version "8"; transcript_id "ENSRNOT00000116547"; transcript_version "2"; gene_name "Camta2"; gene_source "ensembl"; gene_biotype "protein_coding"; transcript_name "Camta2-204"; transcript_source "ensembl"; transcript_biotype "protein_coding"; tag "Ensembl_canonical";
10	ensembl	transcript	55882071	55900167	0	-	.	gene_id "ENSRNOG00000004283"; gene_version "8"; transcript_id "ENSRNOT00000117371"; transcript_version "2"; gene_name "Camta2"; gene_source "ensembl"; gene_biotype "protein_coding"; transcript_name "Camta2-205"; transcript_source "ensembl"; transcript_biotype "protein_coding";
10	ensembl	gene	55882071	55900179	0	-	.	gene_id "ENSRNOG00000004283"; gene_version "8"; gene_name "Camta2"; gene_source "ensembl"; gene_biotype "protein_coding";
10	ensembl	transcript	55882071	55900179	0	-	.	gene_id "ENSRNOG00000004283"; gene_version "8"; transcript_id "ENSRNOT00000056622"; transcript_version "5"; gene_name "Camta2"; gene_source "ensembl"; gene_biotype "protein_coding"; transcript_name "Camta2-201"; transcript_source "ensembl"; transcript_biotype "protein_coding";
10	ensembl	transcript	55882071	55900179	0	-	.	gene_id "ENSRNOG00000004283"; gene_version "8"; transcript_id "ENSRNOT00000095887"; transcript_version "2"; gene_name "Camta2"; gene_source "ensembl"; gene_biotype "protein_coding"; transcript_name "Camta2-202"; transcript_source "ensembl"; transcript_biotype "protein_coding";
10	ensembl	transcript	55882071	55900179	0	-	.	gene_id "ENSRNOG00000004283"; gene_version "8"; transcript_id "ENSRNOT00000109888"; transcript_version "2"; gene_name "Camta2"; gene_source "ensembl"; gene_biotype "protein_coding"; transcript_name "Camta2-203"; transcript_source "ensembl"; transcript_biotype "protein_coding";
10	ensembl	stop_codon	55882787	55882789	0	-	0	gene_id "ENSRNOG00000004283"; gene_version "8"; transcript_id "ENSRNOT00000116547"; transcript_version "2"; exon_number "23"; gene_name "Camta2"; gene_source "ensembl"; gene_biotype "protein_coding"; transcript_name "Camta2-204"; transcript_source "ensembl"; transcript_biotype "protein_coding"; tag "Ensembl_canonical";
10	ensembl	stop_codon	55882787	55882789	0	-	0	gene_id "ENSRNOG00000004283"; gene_version "8"; transcript_id "ENSRNOT00000117371"; transcript_version "2"; exon_number "21"; gene_name "Camta2"; gene_source "ensembl"; gene_biotype "protein_coding"; transcript_name "Camta2-205"; transcript_source "ensembl"; transcript_biotype "protein_coding";
10	ensembl	stop_codon	55882787	55882789	0	-	0	gene_id "ENSRNOG00000004283"; gene_version "8"; transcript_id "ENSRNOT00000056622"; transcript_version "5"; exon_number "23"; gene_name "Camta2"; gene_source "ensembl"; gene_biotype "protein_coding"; transcript_name "Camta2-201"; transcript_source "ensembl"; transcript_biotype "protein_coding";
10	ensembl	stop_codon	55882787	55882789	0	-	0	gene_id "ENSRNOG00000004283"; gene_version "8"; transcript_id "ENSRNOT00000095887"; transcript_version "2"; exon_number "22"; gene_name "Camta2"; gene_source "ensembl"; gene_biotype "protein_coding"; transcript_name "Camta2-202"; transcript_source "ensembl"; transcript_biotype "protein_coding";
10	ensembl	stop_codon	55882787	55882789	0	-	0	gene_id "ENSRNOG00000004283"; gene_version "8"; transcript_id "ENSRNOT00000109888"; transcript_version "2"; exon_number "22"; gene_name "Camta2"; gene_source "ensembl"; gene_biotype "protein_coding"; transcript_name "Camta2-203"; transcript_source "ensembl"; transcript_biotype "protein_coding";
10	ensembl	CDS	55882790	55882850	0	-	1	gene_id "ENSRNOG00000004283"; gene_version "8"; transcript_id "ENSRNOT00000116547"; transcript_version "2"; exon_number "23"; gene_name "Camta2"; gene_source "ensembl"; gene_biotype "protein_coding"; transcript_name "Camta2-204"; transcript_source "ensembl"; transcript_biotype "protein_coding"; protein_id "ENSRNOP00000086676"; protein_version "2"; tag "Ensembl_canonical";
10	ensembl	CDS	55882790	55882850	0	-	1	gene_id "ENSRNOG00000004283"; gene_version "8"; transcript_id "ENSRNOT00000117371"; transcript_version "2"; exon_number "21"; gene_name "Camta2"; gene_source "ensembl"; gene_biotype "protein_coding"; transcript_name "Camta2-205"; transcript_source "ensembl"; transcript_biotype "protein_coding"; protein_id "ENSRNOP00000090701"; protein_version "1";
10	ensembl	CDS	55882790	55882850	0	-	1	gene_id "ENSRNOG00000004283"; gene_version "8"; transcript_id "ENSRNOT00000056622"; transcript_version "5"; exon_number "23"; gene_name "Camta2"; gene_source "ensembl"; gene_biotype "protein_coding"; transcript_name "Camta2-201"; transcript_source "ensembl"; transcript_biotype "protein_coding"; protein_id "ENSRNOP00000053461"; protein_version "4";
10	ensembl	CDS	55882790	55882850	0	-	1	gene_id "ENSRNOG00000004283"; gene_version "8"; transcript_id "ENSRNOT00000095887"; transcript_version "2"; exon_number "22"; gene_name "Camta2"; gene_source "ensembl"; gene_biotype "protein_coding"; transcript_name "Camta2-202"; transcript_source "ensembl"; transcript_biotype "protein_coding"; protein_id "ENSRNOP00000080026"; protein_version "2";
10	ensembl	CDS	55882790	55882850	0	-	1	gene_id "ENSRNOG00000004283"; gene_version "8"; transcript_id "ENSRNOT00000109888"; transcript_version "2"; exon_number "22"; gene_name "Camta2"; gene_source "ensembl"; gene_biotype "protein_coding"; transcript_name "Camta2-203"; transcript_source "ensembl"; transcript_biotype "protein_coding"; protein_id "ENSRNOP00000086530"; protein_version "1";
10	ensembl	exon	55882942	55883016	0	-	.	gene_id "ENSRNOG00000004283"; gene_version "8"; transcript_id "ENSRNOT00000116547"; transcript_version "2"; exon_number "22"; gene_name "Camta2"; gene_source "ensembl"; gene_biotype "protein_coding"; transcript_name "Camta2-204"; transcript_source "ensembl"; transcript_biotype "protein_coding"; exon_id "ENSRNOE00000040719"; exon_version "1"; tag "Ensembl_canonical";
10	ensembl	CDS	55882942	55883016	0	-	1	gene_id "ENSRNOG00000004283"; gene_version "8"; transcript_id "ENSRNOT00000116547"; transcript_version "2"; exon_number "22"; gene_name "Camta2"; gene_source "ensembl"; gene_biotype "protein_coding"; transcript_name "Camta2-204"; transcript_source "ensembl"; transcript_biotype "protein_coding"; protein_id "ENSRNOP00000086676"; protein_version "2"; tag "Ensembl_canonical";
10	ensembl	exon	55882942	55883016	0	-	.	gene_id "ENSRNOG00000004283"; gene_version "8"; transcript_id "ENSRNOT00000117371"; transcript_version "2"; exon_number "20"; gene_name "Camta2"; gene_source "ensembl"; gene_biotype "protein_coding"; transcript_name "Camta2-205"; transcript_source "ensembl"; transcript_biotype "protein_coding"; exon_id "ENSRNOE00000040719"; exon_version "1";
10	ensembl	CDS	55882942	55883016	0	-	1	gene_id "ENSRNOG00000004283"; gene_version "8"; transcript_id "ENSRNOT00000117371"; transcript_version "2"; exon_number "20"; gene_name "Camta2"; gene_source "ensembl"; gene_biotype "protein_coding"; transcript_name "Camta2-205"; transcript_source "ensembl"; transcript_biotype "protein_coding"; protein_id "ENSRNOP00000090701"; protein_version "1";
10	ensembl	exon	55882942	55883016	0	-	.	gene_id "ENSRNOG00000004283"; gene_version "8"; transcript_id "ENSRNOT00000056622"; transcript_version "5"; exon_number "22"; gene_name "Camta2"; gene_source "ensembl"; gene_biotype "protein_coding"; transcript_name "Camta2-201"; transcript_source "ensembl"; transcript_biotype "protein_coding"; exon_id "ENSRNOE00000040719"; exon_version "1";
10	ensembl	CDS	55882942	55883016	0	-	1	gene_id "ENSRNOG00000004283"; gene_version "8"; transcript_id "ENSRNOT00000056622"; transcript_version "5"; exon_number "22"; gene_name "Camta2"; gene_source "ensembl"; gene_biotype "protein_coding"; transcript_name "Camta2-201"; transcript_source "ensembl"; transcript_biotype "protein_coding"; protein_id "ENSRNOP00000053461"; protein_version "4";
10	ensembl	exon	55882942	55883016	0	-	.	gene_id "ENSRNOG00000004283"; gene_version "8"; transcript_id "ENSRNOT00000095887"; transcript_version "2"; exon_number "21"; gene_name "Camta2"; gene_source "ensembl"; gene_biotype "protein_coding"; transcript_name "Camta2-202"; transcript_source "ensembl"; transcript_biotype "protein_coding"; exon_id "ENSRNOE00000040719"; exon_version "1";
10	ensembl	CDS	55882942	55883016	0	-	1	gene_id "ENSRNOG00000004283"; gene_version "8"; transcript_id "ENSRNOT00000095887"; transcript_version "2"; exon_number "21"; gene_name "Camta2"; gene_source "ensembl"; gene_biotype "protein_coding"; transcript_name "Camta2-202"; transcript_source "ensembl"; transcript_biotype "protein_coding"; protein_id "ENSRNOP00000080026"; protein_version "2";
10	ensembl	exon	55882942	55883016	0	-	.	gene_id "ENSRNOG00000004283"; gene_version "8"; transcript_id "ENSRNOT00000109888"; transcript_version "2"; exon_number "21"; gene_name "Camta2"; gene_source "ensembl"; gene_biotype "protein_coding"; transcript_name "Camta2-203"; transcript_source "ensembl"; transcript_biotype "protein_coding"; exon_id "ENSRNOE00000040719"; exon_version "1";
10	ensembl	CDS	55882942	55883016	0	-	1	gene_id "ENSRNOG00000004283"; gene_version "8"; transcript_id "ENSRNOT00000109888"; transcript_version "2"; exon_number "21"; gene_name "Camta2"; gene_source "ensembl"; gene_biotype "protein_coding"; transcript_name "Camta2-203"; transcript_source "ensembl"; transcript_biotype "protein_coding"; protein_id "ENSRNOP00000086530"; protein_version "1";
10	ensembl	exon	55883165	55883352	0	-	.	gene_id "ENSRNOG00000004283"; gene_version "8"; transcript_id "ENSRNOT00000116547"; transcript_version "2"; exon_number "21"; gene_name "Camta2"; gene_source "ensembl"; gene_biotype "protein_coding"; transcript_name "Camta2-204"; transcript_source "ensembl"; transcript_biotype "protein_coding"; exon_id "ENSRNOE00000040665"; exon_version "1"; tag "Ensembl_canonical";
10	ensembl	CDS	55883165	55883352	0	-	0	gene_id "ENSRNOG00000004283"; gene_version "8"; transcript_id "ENSRNOT00000116547"; transcript_version "2"; exon_number "21"; gene_name "Camta2"; gene_source "ensembl"; gene_biotype "protein_coding"; transcript_name "Camta2-204"; transcript_source "ensembl"; transcript_biotype "protein_coding"; protein_id "ENSRNOP00000086676"; protein_version "2"; tag "Ensembl_canonical";
10	ensembl	exon	55883165	55883352	0	-	.	gene_id "ENSRNOG00000004283"; gene_version "8"; transcript_id "ENSRNOT00000117371"; transcript_version "2"; exon_number "19"; gene_name "Camta2"; gene_source "ensembl"; gene_biotype "protein_coding"; transcript_name "Camta2-205"; transcript_source "ensembl"; transcript_biotype "protein_coding"; exon_id "ENSRNOE00000040665"; exon_version "1";
10	ensembl	CDS	55883165	55883352	0	-	0	gene_id "ENSRNOG00000004283"; gene_version "8"; transcript_id "ENSRNOT00000117371"; transcript_version "2"; exon_number "19"; gene_name "Camta2"; gene_source "ensembl"; gene_biotype "protein_coding"; transcript_name "Camta2-205"; transcript_source "ensembl"; transcript_biotype "protein_coding"; protein_id "ENSRNOP00000090701"; protein_version "1";
10	ensembl	exon	55883165	55883352	0	-	.	gene_id "ENSRNOG00000004283"; gene_version "8"; transcript_id "ENSRNOT00000056622"; transcript_version "5"; exon_number "21"; gene_name "Camta2"; gene_source "ensembl"; gene_biotype "protein_coding"; transcript_name "Camta2-201"; transcript_source "ensembl"; transcript_biotype "protein_coding"; exon_id "ENSRNOE00000040665"; exon_version "1";
10	ensembl	CDS	55883165	55883352	0	-	0	gene_id "ENSRNOG00000004283"; gene_version "8"; transcript_id "ENSRNOT00000056622"; transcript_version "5"; exon_number "21"; gene_name "Camta2"; gene_source "ensembl"; gene_biotype "protein_coding"; transcript_name "Camta2-201"; transcript_source "ensembl"; transcript_biotype "protein_coding"; protein_id "ENSRNOP00000053461"; protein_version "4";
10	ensembl	exon	55883165	55883352	0	-	.	gene_id "ENSRNOG00000004283"; gene_version "8"; transcript_id "ENSRNOT00000095887"; transcript_version "2"; exon_number "20"; gene_name "Camta2"; gene_source "ensembl"; gene_biotype "protein_coding"; transcript_name "Camta2-202"; transcript_source "ensembl"; transcript_biotype "protein_coding"; exon_id "ENSRNOE00000040665"; exon_version "1";
10	ensembl	CDS	55883165	55883352	0	-	0	gene_id "ENSRNOG00000004283"; gene_version "8"; transcript_id "ENSRNOT00000095887"; transcript_version "2"; exon_number "20"; gene_name "Camta2"; gene_source "ensembl"; gene_biotype "protein_coding"; transcript_name "Camta2-202"; transcript_source "ensembl"; transcript_biotype "protein_coding"; protein_id "ENSRNOP00000080026"; protein_version "2";
10	ensembl	exon	55883165	55883352	0	-	.	gene_id "ENSRNOG00000004283"; gene_version "8"; transcript_id "ENSRNOT00000109888"; transcript_version "2"; exon_number "20"; gene_name "Camta2"; gene_source "ensembl"; gene_biotype "protein_coding"; transcript_name "Camta2-203"; transcript_source "ensembl"; transcript_biotype "protein_coding"; exon_id "ENSRNOE00000040665"; exon_version "1";
10	ensembl	CDS	55883165	55883352	0	-	0	gene_id "ENSRNOG00000004283"; gene_version "8"; transcript_id "ENSRNOT00000109888"; transcript_version "2"; exon_number "20"; gene_name "Camta2"; gene_source "ensembl"; gene_biotype "protein_coding"; transcript_name "Camta2-203"; transcript_source "ensembl"; transcript_biotype "protein_coding"; protein_id "ENSRNOP00000086530"; protein_version "1";
10	ensembl	exon	55883520	55883540	0	-	.	gene_id "ENSRNOG00000004283"; gene_version "8"; transcript_id "ENSRNOT00000116547"; transcript_version "2"; exon_number "20"; gene_name "Camta2"; gene_source "ensembl"; gene_biotype "protein_coding"; transcript_name "Camta2-204"; transcript_source "ensembl"; transcript_biotype "protein_coding"; exon_id "ENSRNOE00000040608"; exon_version "1"; tag "Ensembl_canonical";
10	ensembl	CDS	55883520	55883540	0	-	0	gene_id "ENSRNOG00000004283"; gene_version "8"; transcript_id "ENSRNOT00000116547"; transcript_version "2"; exon_number "20"; gene_name "Camta2"; gene_source "ensembl"; gene_biotype "protein_coding"; transcript_name "Camta2-204"; transcript_source "ensembl"; transcript_biotype "protein_coding"; protein_id "ENSRNOP00000086676"; protein_version "2"; tag "Ensembl_canonical";
10	ensembl	exon	55883520	55883540	0	-	.	gene_id "ENSRNOG00000004283"; gene_version "8"; transcript_id "ENSRNOT00000056622"; transcript_version "5"; exon_number "20"; gene_name "Camta2"; gene_source "ensembl"; gene_biotype "protein_coding"; transcript_name "Camta2-201"; transcript_source "ensembl"; transcript_biotype "protein_coding"; exon_id "ENSRNOE00000040608"; exon_version "1";
10	ensembl	CDS	55883520	55883540	0	-	0	gene_id "ENSRNOG00000004283"; gene_version "8"; transcript_id "ENSRNOT00000056622"; transcript_version "5"; exon_number "20"; gene_name "Camta2"; gene_source "ensembl"; gene_biotype "protein_coding"; transcript_name "Camta2-201"; transcript_source "ensembl"; transcript_biotype "protein_coding"; protein_id "ENSRNOP00000053461"; protein_version "4";
10	ensembl	exon	55883520	55883540	0	-	.	gene_id "ENSRNOG00000004283"; gene_version "8"; transcript_id "ENSRNOT00000109888"; transcript_version "2"; exon_number "19"; gene_name "Camta2"; gene_source "ensembl"; gene_biotype "protein_coding"; transcript_name "Camta2-203"; transcript_source "ensembl"; transcript_biotype "protein_coding"; exon_id "ENSRNOE00000040608"; exon_version "1";
10	ensembl	CDS	55883520	55883540	0	-	0	gene_id "ENSRNOG00000004283"; gene_version "8"; transcript_id "ENSRNOT00000109888"; transcript_version "2"; exon_number "19"; gene_name "Camta2"; gene_source "ensembl"; gene_biotype "protein_coding"; transcript_name "Camta2-203"; transcript_source "ensembl"; transcript_biotype "protein_coding"; protein_id "ENSRNOP00000086530"; protein_version "1";
10	ensembl	exon	55883633	55883704	0	-	.	gene_id "ENSRNOG00000004283"; gene_version "8"; transcript_id "ENSRNOT00000116547"; transcript_version "2"; exon_number "19"; gene_name "Camta2"; gene_source "ensembl"; gene_biotype "protein_coding"; transcript_name "Camta2-204"; transcript_source "ensembl"; transcript_biotype "protein_coding"; exon_id "ENSRNOE00000040565"; exon_version "1"; tag "Ensembl_canonical";
10	ensembl	CDS	55883633	55883704	0	-	0	gene_id "ENSRNOG00000004283"; gene_version "8"; transcript_id "ENSRNOT00000116547"; transcript_version "2"; exon_number "19"; gene_name "Camta2"; gene_source "ensembl"; gene_biotype "protein_coding"; transcript_name "Camta2-204"; transcript_source "ensembl"; transcript_biotype "protein_coding"; protein_id "ENSRNOP00000086676"; protein_version "2"; tag "Ensembl_canonical";
10	ensembl	exon	55883633	55883704	0	-	.	gene_id "ENSRNOG00000004283"; gene_version "8"; transcript_id "ENSRNOT00000117371"; transcript_version "2"; exon_number "18"; gene_name "Camta2"; gene_source "ensembl"; gene_biotype "protein_coding"; transcript_name "Camta2-205"; transcript_source "ensembl"; transcript_biotype "protein_coding"; exon_id "ENSRNOE00000040565"; exon_version "1";
10	ensembl	CDS	55883633	55883704	0	-	0	gene_id "ENSRNOG00000004283"; gene_version "8"; transcript_id "ENSRNOT00000117371"; transcript_version "2"; exon_number "18"; gene_name "Camta2"; gene_source "ensembl"; gene_biotype "protein_coding"; transcript_name "Camta2-205"; transcript_source "ensembl"; transcript_biotype "protein_coding"; protein_id "ENSRNOP00000090701"; protein_version "1";
10	ensembl	exon	55883633	55883704	0	-	.	gene_id "ENSRNOG00000004283"; gene_version "8"; transcript_id "ENSRNOT00000056622"; transcript_version "5"; exon_number "19"; gene_name "Camta2"; gene_source "ensembl"; gene_biotype "protein_coding"; transcript_name "Camta2-201"; transcript_source "ensembl"; transcript_biotype "protein_coding"; exon_id "ENSRNOE00000040565"; exon_version "1";
10	ensembl	CDS	55883633	55883704	0	-	0	gene_id "ENSRNOG00000004283"; gene_version "8"; transcript_id "ENSRNOT00000056622"; transcript_version "5"; exon_number "19"; gene_name "Camta2"; gene_source "ensembl"; gene_biotype "protein_coding"; transcript_name "Camta2-201"; transcript_source "ensembl"; transcript_biotype "protein_coding"; protein_id "ENSRNOP00000053461"; protein_version "4";
10	ensembl	exon	55883633	55883704	0	-	.	gene_id "ENSRNOG00000004283"; gene_version "8"; transcript_id "ENSRNOT00000095887"; transcript_version "2"; exon_number "19"; gene_name "Camta2"; gene_source "ensembl"; gene_biotype "protein_coding"; transcript_name "Camta2-202"; transcript_source "ensembl"; transcript_biotype "protein_coding"; exon_id "ENSRNOE00000040565"; exon_version "1";
10	ensembl	CDS	55883633	55883704	0	-	0	gene_id "ENSRNOG00000004283"; gene_version "8"; transcript_id "ENSRNOT00000095887"; transcript_version "2"; exon_number "19"; gene_name "Camta2"; gene_source "ensembl"; gene_biotype "protein_coding"; transcript_name "Camta2-202"; transcript_source "ensembl"; transcript_biotype "protein_coding"; protein_id "ENSRNOP00000080026"; protein_version "2";
10	ensembl	exon	55883633	55883704	0	-	.	gene_id "ENSRNOG00000004283"; gene_version "8"; transcript_id "ENSRNOT00000109888"; transcript_version "2"; exon_number "18"; gene_name "Camta2"; gene_source "ensembl"; gene_biotype "protein_coding"; transcript_name "Camta2-203"; transcript_source "ensembl"; transcript_biotype "protein_coding"; exon_id "ENSRNOE00000040565"; exon_version "1";
10	ensembl	CDS	55883633	55883704	0	-	0	gene_id "ENSRNOG00000004283"; gene_version "8"; transcript_id "ENSRNOT00000109888"; transcript_version "2"; exon_number "18"; gene_name "Camta2"; gene_source "ensembl"; gene_biotype "protein_coding"; transcript_name "Camta2-203"; transcript_source "ensembl"; transcript_biotype "protein_coding"; protein_id "ENSRNOP00000086530"; protein_version "1";
10	ensembl	exon	55884049	55884232	0	-	.	gene_id "ENSRNOG00000004283"; gene_version "8"; transcript_id "ENSRNOT00000116547"; transcript_version "2"; exon_number "18"; gene_name "Camta2"; gene_source "ensembl"; gene_biotype "protein_coding"; transcript_name "Camta2-204"; transcript_source "ensembl"; transcript_biotype "protein_coding"; exon_id "ENSRNOE00000040509"; exon_version "1"; tag "Ensembl_canonical";
10	ensembl	CDS	55884049	55884232	0	-	1	gene_id "ENSRNOG00000004283"; gene_version "8"; transcript_id "ENSRNOT00000116547"; transcript_version "2"; exon_number "18"; gene_name "Camta2"; gene_source "ensembl"; gene_biotype "protein_coding"; transcript_name "Camta2-204"; transcript_source "ensembl"; transcript_biotype "protein_coding"; protein_id "ENSRNOP00000086676"; protein_version "2"; tag "Ensembl_canonical";
10	ensembl	exon	55884049	55884232	0	-	.	gene_id "ENSRNOG00000004283"; gene_version "8"; transcript_id "ENSRNOT00000117371"; transcript_version "2"; exon_number "17"; gene_name "Camta2"; gene_source "ensembl"; gene_biotype "protein_coding"; transcript_name "Camta2-205"; transcript_source "ensembl"; transcript_biotype "protein_coding"; exon_id "ENSRNOE00000040509"; exon_version "1";
10	ensembl	CDS	55884049	55884232	0	-	1	gene_id "ENSRNOG00000004283"; gene_version "8"; transcript_id "ENSRNOT00000117371"; transcript_version "2"; exon_number "17"; gene_name "Camta2"; gene_source "ensembl"; gene_biotype "protein_coding"; transcript_name "Camta2-205"; transcript_source "ensembl"; transcript_biotype "protein_coding"; protein_id "ENSRNOP00000090701"; protein_version "1";
10	ensembl	exon	55884049	55884232	0	-	.	gene_id "ENSRNOG00000004283"; gene_version "8"; transcript_id "ENSRNOT00000056622"; transcript_version "5"; exon_number "18"; gene_name "Camta2"; gene_source "ensembl"; gene_biotype "protein_coding"; transcript_name "Camta2-201"; transcript_source "ensembl"; transcript_biotype "protein_coding"; exon_id "ENSRNOE00000040509"; exon_version "1";
10	ensembl	CDS	55884049	55884232	0	-	1	gene_id "ENSRNOG00000004283"; gene_version "8"; transcript_id "ENSRNOT00000056622"; transcript_version "5"; exon_number "18"; gene_name "Camta2"; gene_source "ensembl"; gene_biotype "protein_coding"; transcript_name "Camta2-201"; transcript_source "ensembl"; transcript_biotype "protein_coding"; protein_id "ENSRNOP00000053461"; protein_version "4";
10	ensembl	exon	55884049	55884232	0	-	.	gene_id "ENSRNOG00000004283"; gene_version "8"; transcript_id "ENSRNOT00000095887"; transcript_version "2"; exon_number "18"; gene_name "Camta2"; gene_source "ensembl"; gene_biotype "protein_coding"; transcript_name "Camta2-202"; transcript_source "ensembl"; transcript_biotype "protein_coding"; exon_id "ENSRNOE00000040509"; exon_version "1";
10	ensembl	CDS	55884049	55884232	0	-	1	gene_id "ENSRNOG00000004283"; gene_version "8"; transcript_id "ENSRNOT00000095887"; transcript_version "2"; exon_number "18"; gene_name "Camta2"; gene_source "ensembl"; gene_biotype "protein_coding"; transcript_name "Camta2-202"; transcript_source "ensembl"; transcript_biotype "protein_coding"; protein_id "ENSRNOP00000080026"; protein_version "2";
10	ensembl	exon	55884049	55884232	0	-	.	gene_id "ENSRNOG00000004283"; gene_version "8"; transcript_id "ENSRNOT00000109888"; transcript_version "2"; exon_number "17"; gene_name "Camta2"; gene_source "ensembl"; gene_biotype "protein_coding"; transcript_name "Camta2-203"; transcript_source "ensembl"; transcript_biotype "protein_coding"; exon_id "ENSRNOE00000040509"; exon_version "1";
10	ensembl	CDS	55884049	55884232	0	-	1	gene_id "ENSRNOG00000004283"; gene_version "8"; transcript_id "ENSRNOT00000109888"; transcript_version "2"; exon_number "17"; gene_name "Camta2"; gene_source "ensembl"; gene_biotype "protein_coding"; transcript_name "Camta2-203"; transcript_source "ensembl"; transcript_biotype "protein_coding"; protein_id "ENSRNOP00000086530"; protein_version "1";
10	ensembl	exon	55884478	55884674	0	-	.	gene_id "ENSRNOG00000004283"; gene_version "8"; transcript_id "ENSRNOT00000116547"; transcript_version "2"; exon_number "17"; gene_name "Camta2"; gene_source "ensembl"; gene_biotype "protein_coding"; transcript_name "Camta2-204"; transcript_source "ensembl"; transcript_biotype "protein_coding"; exon_id "ENSRNOE00000040457"; exon_version "1"; tag "Ensembl_canonical";
10	ensembl	CDS	55884478	55884674	0	-	0	gene_id "ENSRNOG00000004283"; gene_version "8"; transcript_id "ENSRNOT00000116547"; transcript_version "2"; exon_number "17"; gene_name "Camta2"; gene_source "ensembl"; gene_biotype "protein_coding"; transcript_name "Camta2-204"; transcript_source "ensembl"; transcript_biotype "protein_coding"; protein_id "ENSRNOP00000086676"; protein_version "2"; tag "Ensembl_canonical";
10	ensembl	exon	55884478	55884674	0	-	.	gene_id "ENSRNOG00000004283"; gene_version "8"; transcript_id "ENSRNOT00000117371"; transcript_version "2"; exon_number "16"; gene_name "Camta2"; gene_source "ensembl"; gene_biotype "protein_coding"; transcript_name "Camta2-205"; transcript_source "ensembl"; transcript_biotype "protein_coding"; exon_id "ENSRNOE00000040457"; exon_version "1";
10	ensembl	CDS	55884478	55884674	0	-	0	gene_id "ENSRNOG00000004283"; gene_version "8"; transcript_id "ENSRNOT00000117371"; transcript_version "2"; exon_number "16"; gene_name "Camta2"; gene_source "ensembl"; gene_biotype "protein_coding"; transcript_name "Camta2-205"; transcript_source "ensembl"; transcript_biotype "protein_coding"; protein_id "ENSRNOP00000090701"; protein_version "1";
10	ensembl	exon	55884478	55884674	0	-	.	gene_id "ENSRNOG00000004283"; gene_version "8"; transcript_id "ENSRNOT00000056622"; transcript_version "5"; exon_number "17"; gene_name "Camta2"; gene_source "ensembl"; gene_biotype "protein_coding"; transcript_name "Camta2-201"; transcript_source "ensembl"; transcript_biotype "protein_coding"; exon_id "ENSRNOE00000040457"; exon_version "1";
10	ensembl	CDS	55884478	55884674	0	-	0	gene_id "ENSRNOG00000004283"; gene_version "8"; transcript_id "ENSRNOT00000056622"; transcript_version "5"; exon_number "17"; gene_name "Camta2"; gene_source "ensembl"; gene_biotype "protein_coding"; transcript_name "Camta2-201"; transcript_source "ensembl"; transcript_biotype "protein_coding"; protein_id "ENSRNOP00000053461"; protein_version "4";
10	ensembl	exon	55884478	55884674	0	-	.	gene_id "ENSRNOG00000004283"; gene_version "8"; transcript_id "ENSRNOT00000095887"; transcript_version "2"; exon_number "17"; gene_name "Camta2"; gene_source "ensembl"; gene_biotype "protein_coding"; transcript_name "Camta2-202"; transcript_source "ensembl"; transcript_biotype "protein_coding"; exon_id "ENSRNOE00000040457"; exon_version "1";
10	ensembl	CDS	55884478	55884674	0	-	0	gene_id "ENSRNOG00000004283"; gene_version "8"; transcript_id "ENSRNOT00000095887"; transcript_version "2"; exon_number "17"; gene_name "Camta2"; gene_source "ensembl"; gene_biotype "protein_coding"; transcript_name "Camta2-202"; transcript_source "ensembl"; transcript_biotype "protein_coding"; protein_id "ENSRNOP00000080026"; protein_version "2";
10	ensembl	exon	55884478	55884674	0	-	.	gene_id "ENSRNOG00000004283"; gene_version "8"; transcript_id "ENSRNOT00000109888"; transcript_version "2"; exon_number "16"; gene_name "Camta2"; gene_source "ensembl"; gene_biotype "protein_coding"; transcript_name "Camta2-203"; transcript_source "ensembl"; transcript_biotype "protein_coding"; exon_id "ENSRNOE00000040457"; exon_version "1";
10	ensembl	CDS	55884478	55884674	0	-	0	gene_id "ENSRNOG00000004283"; gene_version "8"; transcript_id "ENSRNOT00000109888"; transcript_version "2"; exon_number "16"; gene_name "Camta2"; gene_source "ensembl"; gene_biotype "protein_coding"; transcript_name "Camta2-203"; transcript_source "ensembl"; transcript_biotype "protein_coding"; protein_id "ENSRNOP00000086530"; protein_version "1";
10	ensembl	exon	55886151	55886452	0	-	.	gene_id "ENSRNOG00000004283"; gene_version "8"; transcript_id "ENSRNOT00000116547"; transcript_version "2"; exon_number "16"; gene_name "Camta2"; gene_source "ensembl"; gene_biotype "protein_coding"; transcript_name "Camta2-204"; transcript_source "ensembl"; transcript_biotype "protein_coding"; exon_id "ENSRNOE00000040385"; exon_version "1"; tag "Ensembl_canonical";
10	ensembl	CDS	55886151	55886452	0	-	2	gene_id "ENSRNOG00000004283"; gene_version "8"; transcript_id "ENSRNOT00000116547"; transcript_version "2"; exon_number "16"; gene_name "Camta2"; gene_source "ensembl"; gene_biotype "protein_coding"; transcript_name "Camta2-204"; transcript_source "ensembl"; transcript_biotype "protein_coding"; protein_id "ENSRNOP00000086676"; protein_version "2"; tag "Ensembl_canonical";
10	ensembl	exon	55886151	55886452	0	-	.	gene_id "ENSRNOG00000004283"; gene_version "8"; transcript_id "ENSRNOT00000117371"; transcript_version "2"; exon_number "15"; gene_name "Camta2"; gene_source "ensembl"; gene_biotype "protein_coding"; transcript_name "Camta2-205"; transcript_source "ensembl"; transcript_biotype "protein_coding"; exon_id "ENSRNOE00000040385"; exon_version "1";
10	ensembl	CDS	55886151	55886452	0	-	2	gene_id "ENSRNOG00000004283"; gene_version "8"; transcript_id "ENSRNOT00000117371"; transcript_version "2"; exon_number "15"; gene_name "Camta2"; gene_source "ensembl"; gene_biotype "protein_coding"; transcript_name "Camta2-205"; transcript_source "ensembl"; transcript_biotype "protein_coding"; protein_id "ENSRNOP00000090701"; protein_version "1";
10	ensembl	exon	55886151	55886452	0	-	.	gene_id "ENSRNOG00000004283"; gene_version "8"; transcript_id "ENSRNOT00000056622"; transcript_version "5"; exon_number "16"; gene_name "Camta2"; gene_source "ensembl"; gene_biotype "protein_coding"; transcript_name "Camta2-201"; transcript_source "ensembl"; transcript_biotype "protein_coding"; exon_id "ENSRNOE00000040385"; exon_version "1";
10	ensembl	CDS	55886151	55886452	0	-	2	gene_id "ENSRNOG00000004283"; gene_version "8"; transcript_id "ENSRNOT00000056622"; transcript_version "5"; exon_number "16"; gene_name "Camta2"; gene_source "ensembl"; gene_biotype "protein_coding"; transcript_name "Camta2-201"; transcript_source "ensembl"; transcript_biotype "protein_coding"; protein_id "ENSRNOP00000053461"; protein_version "4";
10	ensembl	exon	55886151	55886452	0	-	.	gene_id "ENSRNOG00000004283"; gene_version "8"; transcript_id "ENSRNOT00000095887"; transcript_version "2"; exon_number "16"; gene_name "Camta2"; gene_source "ensembl"; gene_biotype "protein_coding"; transcript_name "Camta2-202"; transcript_source "ensembl"; transcript_biotype "protein_coding"; exon_id "ENSRNOE00000040385"; exon_version "1";
10	ensembl	CDS	55886151	55886452	0	-	2	gene_id "ENSRNOG00000004283"; gene_version "8"; transcript_id "ENSRNOT00000095887"; transcript_version "2"; exon_number "16"; gene_name "Camta2"; gene_source "ensembl"; gene_biotype "protein_coding"; transcript_name "Camta2-202"; transcript_source "ensembl"; transcript_biotype "protein_coding"; protein_id "ENSRNOP00000080026"; protein_version "2";
10	ensembl	exon	55886151	55886452	0	-	.	gene_id "ENSRNOG00000004283"; gene_version "8"; transcript_id "ENSRNOT00000109888"; transcript_version "2"; exon_number "15"; gene_name "Camta2"; gene_source "ensembl"; gene_biotype "protein_coding"; transcript_name "Camta2-203"; transcript_source "ensembl"; transcript_biotype "protein_coding"; exon_id "ENSRNOE00000040385"; exon_version "1";
10	ensembl	CDS	55886151	55886452	0	-	2	gene_id "ENSRNOG00000004283"; gene_version "8"; transcript_id "ENSRNOT00000109888"; transcript_version "2"; exon_number "15"; gene_name "Camta2"; gene_source "ensembl"; gene_biotype "protein_coding"; transcript_name "Camta2-203"; transcript_source "ensembl"; transcript_biotype "protein_coding"; protein_id "ENSRNOP00000086530"; protein_version "1";
10	ensembl	exon	55886906	55887128	0	-	.	gene_id "ENSRNOG00000004283"; gene_version "8"; transcript_id "ENSRNOT00000116547"; transcript_version "2"; exon_number "15"; gene_name "Camta2"; gene_source "ensembl"; gene_biotype "protein_coding"; transcript_name "Camta2-204"; transcript_source "ensembl"; transcript_biotype "protein_coding"; exon_id "ENSRNOE00000040312"; exon_version "1"; tag "Ensembl_canonical";
10	ensembl	CDS	55886906	55887128	0	-	0	gene_id "ENSRNOG00000004283"; gene_version "8"; transcript_id "ENSRNOT00000116547"; transcript_version "2"; exon_number "15"; gene_name "Camta2"; gene_source "ensembl"; gene_biotype "protein_coding"; transcript_name "Camta2-204"; transcript_source "ensembl"; transcript_biotype "protein_coding"; protein_id "ENSRNOP00000086676"; protein_version "2"; tag "Ensembl_canonical";
10	ensembl	exon	55886906	55887128	0	-	.	gene_id "ENSRNOG00000004283"; gene_version "8"; transcript_id "ENSRNOT00000117371"; transcript_version "2"; exon_number "14"; gene_name "Camta2"; gene_source "ensembl"; gene_biotype "protein_coding"; transcript_name "Camta2-205"; transcript_source "ensembl"; transcript_biotype "protein_coding"; exon_id "ENSRNOE00000040312"; exon_version "1";
10	ensembl	CDS	55886906	55887128	0	-	0	gene_id "ENSRNOG00000004283"; gene_version "8"; transcript_id "ENSRNOT00000117371"; transcript_version "2"; exon_number "14"; gene_name "Camta2"; gene_source "ensembl"; gene_biotype "protein_coding"; transcript_name "Camta2-205"; transcript_source "ensembl"; transcript_biotype "protein_coding"; protein_id "ENSRNOP00000090701"; protein_version "1";
10	ensembl	exon	55886906	55887128	0	-	.	gene_id "ENSRNOG00000004283"; gene_version "8"; transcript_id "ENSRNOT00000056622"; transcript_version "5"; exon_number "15"; gene_name "Camta2"; gene_source "ensembl"; gene_biotype "protein_coding"; transcript_name "Camta2-201"; transcript_source "ensembl"; transcript_biotype "protein_coding"; exon_id "ENSRNOE00000040312"; exon_version "1";
10	ensembl	CDS	55886906	55887128	0	-	0	gene_id "ENSRNOG00000004283"; gene_version "8"; transcript_id "ENSRNOT00000056622"; transcript_version "5"; exon_number "15"; gene_name "Camta2"; gene_source "ensembl"; gene_biotype "protein_coding"; transcript_name "Camta2-201"; transcript_source "ensembl"; transcript_biotype "protein_coding"; protein_id "ENSRNOP00000053461"; protein_version "4";
10	ensembl	exon	55886906	55887128	0	-	.	gene_id "ENSRNOG00000004283"; gene_version "8"; transcript_id "ENSRNOT00000095887"; transcript_version "2"; exon_number "15"; gene_name "Camta2"; gene_source "ensembl"; gene_biotype "protein_coding"; transcript_name "Camta2-202"; transcript_source "ensembl"; transcript_biotype "protein_coding"; exon_id "ENSRNOE00000040312"; exon_version "1";
10	ensembl	CDS	55886906	55887128	0	-	0	gene_id "ENSRNOG00000004283"; gene_version "8"; transcript_id "ENSRNOT00000095887"; transcript_version "2"; exon_number "15"; gene_name "Camta2"; gene_source "ensembl"; gene_biotype "protein_coding"; transcript_name "Camta2-202"; transcript_source "ensembl"; transcript_biotype "protein_coding"; protein_id "ENSRNOP00000080026"; protein_version "2";
10	ensembl	exon	55886906	55887128	0	-	.	gene_id "ENSRNOG00000004283"; gene_version "8"; transcript_id "ENSRNOT00000109888"; transcript_version "2"; exon_number "14"; gene_name "Camta2"; gene_source "ensembl"; gene_biotype "protein_coding"; transcript_name "Camta2-203"; transcript_source "ensembl"; transcript_biotype "protein_coding"; exon_id "ENSRNOE00000040312"; exon_version "1";
10	ensembl	CDS	55886906	55887128	0	-	0	gene_id "ENSRNOG00000004283"; gene_version "8"; transcript_id "ENSRNOT00000109888"; transcript_version "2"; exon_number "14"; gene_name "Camta2"; gene_source "ensembl"; gene_biotype "protein_coding"; transcript_name "Camta2-203"; transcript_source "ensembl"; transcript_biotype "protein_coding"; protein_id "ENSRNOP00000086530"; protein_version "1";
10	ensembl	exon	55887265	55887343	0	-	.	gene_id "ENSRNOG00000004283"; gene_version "8"; transcript_id "ENSRNOT00000116547"; transcript_version "2"; exon_number "14"; gene_name "Camta2"; gene_source "ensembl"; gene_biotype "protein_coding"; transcript_name "Camta2-204"; transcript_source "ensembl"; transcript_biotype "protein_coding"; exon_id "ENSRNOE00000040244"; exon_version "1"; tag "Ensembl_canonical";
10	ensembl	CDS	55887265	55887343	0	-	1	gene_id "ENSRNOG00000004283"; gene_version "8"; transcript_id "ENSRNOT00000116547"; transcript_version "2"; exon_number "14"; gene_name "Camta2"; gene_source "ensembl"; gene_biotype "protein_coding"; transcript_name "Camta2-204"; transcript_source "ensembl"; transcript_biotype "protein_coding"; protein_id "ENSRNOP00000086676"; protein_version "2"; tag "Ensembl_canonical";
10	ensembl	exon	55887265	55887343	0	-	.	gene_id "ENSRNOG00000004283"; gene_version "8"; transcript_id "ENSRNOT00000117371"; transcript_version "2"; exon_number "13"; gene_name "Camta2"; gene_source "ensembl"; gene_biotype "protein_coding"; transcript_name "Camta2-205"; transcript_source "ensembl"; transcript_biotype "protein_coding"; exon_id "ENSRNOE00000040244"; exon_version "1";
10	ensembl	CDS	55887265	55887343	0	-	1	gene_id "ENSRNOG00000004283"; gene_version "8"; transcript_id "ENSRNOT00000117371"; transcript_version "2"; exon_number "13"; gene_name "Camta2"; gene_source "ensembl"; gene_biotype "protein_coding"; transcript_name "Camta2-205"; transcript_source "ensembl"; transcript_biotype "protein_coding"; protein_id "ENSRNOP00000090701"; protein_version "1";
10	ensembl	exon	55887265	55887343	0	-	.	gene_id "ENSRNOG00000004283"; gene_version "8"; transcript_id "ENSRNOT00000056622"; transcript_version "5"; exon_number "14"; gene_name "Camta2"; gene_source "ensembl"; gene_biotype "protein_coding"; transcript_name "Camta2-201"; transcript_source "ensembl"; transcript_biotype "protein_coding"; exon_id "ENSRNOE00000040244"; exon_version "1";
10	ensembl	CDS	55887265	55887343	0	-	1	gene_id "ENSRNOG00000004283"; gene_version "8"; transcript_id "ENSRNOT00000056622"; transcript_version "5"; exon_number "14"; gene_name "Camta2"; gene_source "ensembl"; gene_biotype "protein_coding"; transcript_name "Camta2-201"; transcript_source "ensembl"; transcript_biotype "protein_coding"; protein_id "ENSRNOP00000053461"; protein_version "4";
10	ensembl	exon	55887265	55887343	0	-	.	gene_id "ENSRNOG00000004283"; gene_version "8"; transcript_id "ENSRNOT00000095887"; transcript_version "2"; exon_number "14"; gene_name "Camta2"; gene_source "ensembl"; gene_biotype "protein_coding"; transcript_name "Camta2-202"; transcript_source "ensembl"; transcript_biotype "protein_coding"; exon_id "ENSRNOE00000040244"; exon_version "1";
10	ensembl	CDS	55887265	55887343	0	-	1	gene_id "ENSRNOG00000004283"; gene_version "8"; transcript_id "ENSRNOT00000095887"; transcript_version "2"; exon_number "14"; gene_name "Camta2"; gene_source "ensembl"; gene_biotype "protein_coding"; transcript_name "Camta2-202"; transcript_source "ensembl"; transcript_biotype "protein_coding"; protein_id "ENSRNOP00000080026"; protein_version "2";
10	ensembl	exon	55887265	55887343	0	-	.	gene_id "ENSRNOG00000004283"; gene_version "8"; transcript_id "ENSRNOT00000109888"; transcript_version "2"; exon_number "13"; gene_name "Camta2"; gene_source "ensembl"; gene_biotype "protein_coding"; transcript_name "Camta2-203"; transcript_source "ensembl"; transcript_biotype "protein_coding"; exon_id "ENSRNOE00000040244"; exon_version "1";
10	ensembl	CDS	55887265	55887343	0	-	1	gene_id "ENSRNOG00000004283"; gene_version "8"; transcript_id "ENSRNOT00000109888"; transcript_version "2"; exon_number "13"; gene_name "Camta2"; gene_source "ensembl"; gene_biotype "protein_coding"; transcript_name "Camta2-203"; transcript_source "ensembl"; transcript_biotype "protein_coding"; protein_id "ENSRNOP00000086530"; protein_version "1";
10	ensembl	exon	55887654	55887838	0	-	.	gene_id "ENSRNOG00000004283"; gene_version "8"; transcript_id "ENSRNOT00000116547"; transcript_version "2"; exon_number "13"; gene_name "Camta2"; gene_source "ensembl"; gene_biotype "protein_coding"; transcript_name "Camta2-204"; transcript_source "ensembl"; transcript_biotype "protein_coding"; exon_id "ENSRNOE00000041849"; exon_version "1"; tag "Ensembl_canonical";
10	ensembl	CDS	55887654	55887838	0	-	0	gene_id "ENSRNOG00000004283"; gene_version "8"; transcript_id "ENSRNOT00000116547"; transcript_version "2"; exon_number "13"; gene_name "Camta2"; gene_source "ensembl"; gene_biotype "protein_coding"; transcript_name "Camta2-204"; transcript_source "ensembl"; transcript_biotype "protein_coding"; protein_id "ENSRNOP00000086676"; protein_version "2"; tag "Ensembl_canonical";
10	ensembl	exon	55887654	55887838	0	-	.	gene_id "ENSRNOG00000004283"; gene_version "8"; transcript_id "ENSRNOT00000117371"; transcript_version "2"; exon_number "12"; gene_name "Camta2"; gene_source "ensembl"; gene_biotype "protein_coding"; transcript_name "Camta2-205"; transcript_source "ensembl"; transcript_biotype "protein_coding"; exon_id "ENSRNOE00000041849"; exon_version "1";
10	ensembl	CDS	55887654	55887838	0	-	0	gene_id "ENSRNOG00000004283"; gene_version "8"; transcript_id "ENSRNOT00000117371"; transcript_version "2"; exon_number "12"; gene_name "Camta2"; gene_source "ensembl"; gene_biotype "protein_coding"; transcript_name "Camta2-205"; transcript_source "ensembl"; transcript_biotype "protein_coding"; protein_id "ENSRNOP00000090701"; protein_version "1";
10	ensembl	exon	55887654	55887838	0	-	.	gene_id "ENSRNOG00000004283"; gene_version "8"; transcript_id "ENSRNOT00000056622"; transcript_version "5"; exon_number "13"; gene_name "Camta2"; gene_source "ensembl"; gene_biotype "protein_coding"; transcript_name "Camta2-201"; transcript_source "ensembl"; transcript_biotype "protein_coding"; exon_id "ENSRNOE00000041849"; exon_version "1";
10	ensembl	CDS	55887654	55887838	0	-	0	gene_id "ENSRNOG00000004283"; gene_version "8"; transcript_id "ENSRNOT00000056622"; transcript_version "5"; exon_number "13"; gene_name "Camta2"; gene_source "ensembl"; gene_biotype "protein_coding"; transcript_name "Camta2-201"; transcript_source "ensembl"; transcript_biotype "protein_coding"; protein_id "ENSRNOP00000053461"; protein_version "4";
10	ensembl	exon	55887654	55887838	0	-	.	gene_id "ENSRNOG00000004283"; gene_version "8"; transcript_id "ENSRNOT00000095887"; transcript_version "2"; exon_number "13"; gene_name "Camta2"; gene_source "ensembl"; gene_biotype "protein_coding"; transcript_name "Camta2-202"; transcript_source "ensembl"; transcript_biotype "protein_coding"; exon_id "ENSRNOE00000041849"; exon_version "1";
10	ensembl	CDS	55887654	55887838	0	-	0	gene_id "ENSRNOG00000004283"; gene_version "8"; transcript_id "ENSRNOT00000095887"; transcript_version "2"; exon_number "13"; gene_name "Camta2"; gene_source "ensembl"; gene_biotype "protein_coding"; transcript_name "Camta2-202"; transcript_source "ensembl"; transcript_biotype "protein_coding"; protein_id "ENSRNOP00000080026"; protein_version "2";
10	ensembl	exon	55887654	55887838	0	-	.	gene_id "ENSRNOG00000004283"; gene_version "8"; transcript_id "ENSRNOT00000109888"; transcript_version "2"; exon_number "12"; gene_name "Camta2"; gene_source "ensembl"; gene_biotype "protein_coding"; transcript_name "Camta2-203"; transcript_source "ensembl"; transcript_biotype "protein_coding"; exon_id "ENSRNOE00000041849"; exon_version "1";
10	ensembl	CDS	55887654	55887838	0	-	0	gene_id "ENSRNOG00000004283"; gene_version "8"; transcript_id "ENSRNOT00000109888"; transcript_version "2"; exon_number "12"; gene_name "Camta2"; gene_source "ensembl"; gene_biotype "protein_coding"; transcript_name "Camta2-203"; transcript_source "ensembl"; transcript_biotype "protein_coding"; protein_id "ENSRNOP00000086530"; protein_version "1";
10	ensembl	exon	55888525	55888640	0	-	.	gene_id "ENSRNOG00000004283"; gene_version "8"; transcript_id "ENSRNOT00000116547"; transcript_version "2"; exon_number "12"; gene_name "Camta2"; gene_source "ensembl"; gene_biotype "protein_coding"; transcript_name "Camta2-204"; transcript_source "ensembl"; transcript_biotype "protein_coding"; exon_id "ENSRNOE00000041756"; exon_version "1"; tag "Ensembl_canonical";
10	ensembl	CDS	55888525	55888640	0	-	2	gene_id "ENSRNOG00000004283"; gene_version "8"; transcript_id "ENSRNOT00000116547"; transcript_version "2"; exon_number "12"; gene_name "Camta2"; gene_source "ensembl"; gene_biotype "protein_coding"; transcript_name "Camta2-204"; transcript_source "ensembl"; transcript_biotype "protein_coding"; protein_id "ENSRNOP00000086676"; protein_version "2"; tag "Ensembl_canonical";
10	ensembl	exon	55888525	55888640	0	-	.	gene_id "ENSRNOG00000004283"; gene_version "8"; transcript_id "ENSRNOT00000117371"; transcript_version "2"; exon_number "11"; gene_name "Camta2"; gene_source "ensembl"; gene_biotype "protein_coding"; transcript_name "Camta2-205"; transcript_source "ensembl"; transcript_biotype "protein_coding"; exon_id "ENSRNOE00000041756"; exon_version "1";
10	ensembl	CDS	55888525	55888640	0	-	2	gene_id "ENSRNOG00000004283"; gene_version "8"; transcript_id "ENSRNOT00000117371"; transcript_version "2"; exon_number "11"; gene_name "Camta2"; gene_source "ensembl"; gene_biotype "protein_coding"; transcript_name "Camta2-205"; transcript_source "ensembl"; transcript_biotype "protein_coding"; protein_id "ENSRNOP00000090701"; protein_version "1";
10	ensembl	exon	55888525	55888640	0	-	.	gene_id "ENSRNOG00000004283"; gene_version "8"; transcript_id "ENSRNOT00000056622"; transcript_version "5"; exon_number "12"; gene_name "Camta2"; gene_source "ensembl"; gene_biotype "protein_coding"; transcript_name "Camta2-201"; transcript_source "ensembl"; transcript_biotype "protein_coding"; exon_id "ENSRNOE00000041756"; exon_version "1";
10	ensembl	CDS	55888525	55888640	0	-	2	gene_id "ENSRNOG00000004283"; gene_version "8"; transcript_id "ENSRNOT00000056622"; transcript_version "5"; exon_number "12"; gene_name "Camta2"; gene_source "ensembl"; gene_biotype "protein_coding"; transcript_name "Camta2-201"; transcript_source "ensembl"; transcript_biotype "protein_coding"; protein_id "ENSRNOP00000053461"; protein_version "4";
10	ensembl	exon	55888525	55888640	0	-	.	gene_id "ENSRNOG00000004283"; gene_version "8"; transcript_id "ENSRNOT00000095887"; transcript_version "2"; exon_number "12"; gene_name "Camta2"; gene_source "ensembl"; gene_biotype "protein_coding"; transcript_name "Camta2-202"; transcript_source "ensembl"; transcript_biotype "protein_coding"; exon_id "ENSRNOE00000041756"; exon_version "1";
10	ensembl	CDS	55888525	55888640	0	-	2	gene_id "ENSRNOG00000004283"; gene_version "8"; transcript_id "ENSRNOT00000095887"; transcript_version "2"; exon_number "12"; gene_name "Camta2"; gene_source "ensembl"; gene_biotype "protein_coding"; transcript_name "Camta2-202"; transcript_source "ensembl"; transcript_biotype "protein_coding"; protein_id "ENSRNOP00000080026"; protein_version "2";
10	ensembl	exon	55888525	55888640	0	-	.	gene_id "ENSRNOG00000004283"; gene_version "8"; transcript_id "ENSRNOT00000109888"; transcript_version "2"; exon_number "11"; gene_name "Camta2"; gene_source "ensembl"; gene_biotype "protein_coding"; transcript_name "Camta2-203"; transcript_source "ensembl"; transcript_biotype "protein_coding"; exon_id "ENSRNOE00000041756"; exon_version "1";
10	ensembl	CDS	55888525	55888640	0	-	2	gene_id "ENSRNOG00000004283"; gene_version "8"; transcript_id "ENSRNOT00000109888"; transcript_version "2"; exon_number "11"; gene_name "Camta2"; gene_source "ensembl"; gene_biotype "protein_coding"; transcript_name "Camta2-203"; transcript_source "ensembl"; transcript_biotype "protein_coding"; protein_id "ENSRNOP00000086530"; protein_version "1";
10	ensembl	exon	55890541	55890675	0	-	.	gene_id "ENSRNOG00000004283"; gene_version "8"; transcript_id "ENSRNOT00000116547"; transcript_version "2"; exon_number "11"; gene_name "Camta2"; gene_source "ensembl"; gene_biotype "protein_coding"; transcript_name "Camta2-204"; transcript_source "ensembl"; transcript_biotype "protein_coding"; exon_id "ENSRNOE00000041536"; exon_version "1"; tag "Ensembl_canonical";
10	ensembl	CDS	55890541	55890675	0	-	2	gene_id "ENSRNOG00000004283"; gene_version "8"; transcript_id "ENSRNOT00000116547"; transcript_version "2"; exon_number "11"; gene_name "Camta2"; gene_source "ensembl"; gene_biotype "protein_coding"; transcript_name "Camta2-204"; transcript_source "ensembl"; transcript_biotype "protein_coding"; protein_id "ENSRNOP00000086676"; protein_version "2"; tag "Ensembl_canonical";
10	ensembl	exon	55890541	55890675	0	-	.	gene_id "ENSRNOG00000004283"; gene_version "8"; transcript_id "ENSRNOT00000117371"; transcript_version "2"; exon_number "10"; gene_name "Camta2"; gene_source "ensembl"; gene_biotype "protein_coding"; transcript_name "Camta2-205"; transcript_source "ensembl"; transcript_biotype "protein_coding"; exon_id "ENSRNOE00000041536"; exon_version "1";
10	ensembl	CDS	55890541	55890675	0	-	2	gene_id "ENSRNOG00000004283"; gene_version "8"; transcript_id "ENSRNOT00000117371"; transcript_version "2"; exon_number "10"; gene_name "Camta2"; gene_source "ensembl"; gene_biotype "protein_coding"; transcript_name "Camta2-205"; transcript_source "ensembl"; transcript_biotype "protein_coding"; protein_id "ENSRNOP00000090701"; protein_version "1";
10	ensembl	exon	55890541	55890675	0	-	.	gene_id "ENSRNOG00000004283"; gene_version "8"; transcript_id "ENSRNOT00000056622"; transcript_version "5"; exon_number "11"; gene_name "Camta2"; gene_source "ensembl"; gene_biotype "protein_coding"; transcript_name "Camta2-201"; transcript_source "ensembl"; transcript_biotype "protein_coding"; exon_id "ENSRNOE00000041536"; exon_version "1";
10	ensembl	CDS	55890541	55890675	0	-	2	gene_id "ENSRNOG00000004283"; gene_version "8"; transcript_id "ENSRNOT00000056622"; transcript_version "5"; exon_number "11"; gene_name "Camta2"; gene_source "ensembl"; gene_biotype "protein_coding"; transcript_name "Camta2-201"; transcript_source "ensembl"; transcript_biotype "protein_coding"; protein_id "ENSRNOP00000053461"; protein_version "4";
10	ensembl	exon	55890541	55890675	0	-	.	gene_id "ENSRNOG00000004283"; gene_version "8"; transcript_id "ENSRNOT00000095887"; transcript_version "2"; exon_number "11"; gene_name "Camta2"; gene_source "ensembl"; gene_biotype "protein_coding"; transcript_name "Camta2-202"; transcript_source "ensembl"; transcript_biotype "protein_coding"; exon_id "ENSRNOE00000041536"; exon_version "1";
10	ensembl	CDS	55890541	55890675	0	-	2	gene_id "ENSRNOG00000004283"; gene_version "8"; transcript_id "ENSRNOT00000095887"; transcript_version "2"; exon_number "11"; gene_name "Camta2"; gene_source "ensembl"; gene_biotype "protein_coding"; transcript_name "Camta2-202"; transcript_source "ensembl"; transcript_biotype "protein_coding"; protein_id "ENSRNOP00000080026"; protein_version "2";
10	ensembl	exon	55890541	55890675	0	-	.	gene_id "ENSRNOG00000004283"; gene_version "8"; transcript_id "ENSRNOT00000109888"; transcript_version "2"; exon_number "10"; gene_name "Camta2"; gene_source "ensembl"; gene_biotype "protein_coding"; transcript_name "Camta2-203"; transcript_source "ensembl"; transcript_biotype "protein_coding"; exon_id "ENSRNOE00000041536"; exon_version "1";
10	ensembl	CDS	55890541	55890675	0	-	2	gene_id "ENSRNOG00000004283"; gene_version "8"; transcript_id "ENSRNOT00000109888"; transcript_version "2"; exon_number "10"; gene_name "Camta2"; gene_source "ensembl"; gene_biotype "protein_coding"; transcript_name "Camta2-203"; transcript_source "ensembl"; transcript_biotype "protein_coding"; protein_id "ENSRNOP00000086530"; protein_version "1";
10	ensembl	exon	55891938	55892064	0	-	.	gene_id "ENSRNOG00000004283"; gene_version "8"; transcript_id "ENSRNOT00000116547"; transcript_version "2"; exon_number "10"; gene_name "Camta2"; gene_source "ensembl"; gene_biotype "protein_coding"; transcript_name "Camta2-204"; transcript_source "ensembl"; transcript_biotype "protein_coding"; exon_id "ENSRNOE00000041452"; exon_version "1"; tag "Ensembl_canonical";
10	ensembl	CDS	55891938	55892064	0	-	0	gene_id "ENSRNOG00000004283"; gene_version "8"; transcript_id "ENSRNOT00000116547"; transcript_version "2"; exon_number "10"; gene_name "Camta2"; gene_source "ensembl"; gene_biotype "protein_coding"; transcript_name "Camta2-204"; transcript_source "ensembl"; transcript_biotype "protein_coding"; protein_id "ENSRNOP00000086676"; protein_version "2"; tag "Ensembl_canonical";
10	ensembl	exon	55891938	55892064	0	-	.	gene_id "ENSRNOG00000004283"; gene_version "8"; transcript_id "ENSRNOT00000117371"; transcript_version "2"; exon_number "9"; gene_name "Camta2"; gene_source "ensembl"; gene_biotype "protein_coding"; transcript_name "Camta2-205"; transcript_source "ensembl"; transcript_biotype "protein_coding"; exon_id "ENSRNOE00000041452"; exon_version "1";
10	ensembl	CDS	55891938	55892064	0	-	0	gene_id "ENSRNOG00000004283"; gene_version "8"; transcript_id "ENSRNOT00000117371"; transcript_version "2"; exon_number "9"; gene_name "Camta2"; gene_source "ensembl"; gene_biotype "protein_coding"; transcript_name "Camta2-205"; transcript_source "ensembl"; transcript_biotype "protein_coding"; protein_id "ENSRNOP00000090701"; protein_version "1";
10	ensembl	exon	55891938	55892064	0	-	.	gene_id "ENSRNOG00000004283"; gene_version "8"; transcript_id "ENSRNOT00000056622"; transcript_version "5"; exon_number "10"; gene_name "Camta2"; gene_source "ensembl"; gene_biotype "protein_coding"; transcript_name "Camta2-201"; transcript_source "ensembl"; transcript_biotype "protein_coding"; exon_id "ENSRNOE00000041452"; exon_version "1";
10	ensembl	CDS	55891938	55892064	0	-	0	gene_id "ENSRNOG00000004283"; gene_version "8"; transcript_id "ENSRNOT00000056622"; transcript_version "5"; exon_number "10"; gene_name "Camta2"; gene_source "ensembl"; gene_biotype "protein_coding"; transcript_name "Camta2-201"; transcript_source "ensembl"; transcript_biotype "protein_coding"; protein_id "ENSRNOP00000053461"; protein_version "4";
10	ensembl	exon	55891938	55892064	0	-	.	gene_id "ENSRNOG00000004283"; gene_version "8"; transcript_id "ENSRNOT00000095887"; transcript_version "2"; exon_number "10"; gene_name "Camta2"; gene_source "ensembl"; gene_biotype "protein_coding"; transcript_name "Camta2-202"; transcript_source "ensembl"; transcript_biotype "protein_coding"; exon_id "ENSRNOE00000041452"; exon_version "1";
10	ensembl	CDS	55891938	55892064	0	-	0	gene_id "ENSRNOG00000004283"; gene_version "8"; transcript_id "ENSRNOT00000095887"; transcript_version "2"; exon_number "10"; gene_name "Camta2"; gene_source "ensembl"; gene_biotype "protein_coding"; transcript_name "Camta2-202"; transcript_source "ensembl"; transcript_biotype "protein_coding"; protein_id "ENSRNOP00000080026"; protein_version "2";
10	ensembl	exon	55891938	55892064	0	-	.	gene_id "ENSRNOG00000004283"; gene_version "8"; transcript_id "ENSRNOT00000109888"; transcript_version "2"; exon_number "9"; gene_name "Camta2"; gene_source "ensembl"; gene_biotype "protein_coding"; transcript_name "Camta2-203"; transcript_source "ensembl"; transcript_biotype "protein_coding"; exon_id "ENSRNOE00000041452"; exon_version "1";
10	ensembl	CDS	55891938	55892064	0	-	0	gene_id "ENSRNOG00000004283"; gene_version "8"; transcript_id "ENSRNOT00000109888"; transcript_version "2"; exon_number "9"; gene_name "Camta2"; gene_source "ensembl"; gene_biotype "protein_coding"; transcript_name "Camta2-203"; transcript_source "ensembl"; transcript_biotype "protein_coding"; protein_id "ENSRNOP00000086530"; protein_version "1";
10	ensembl	exon	55893321	55894261	0	-	.	gene_id "ENSRNOG00000004283"; gene_version "8"; transcript_id "ENSRNOT00000116547"; transcript_version "2"; exon_number "9"; gene_name "Camta2"; gene_source "ensembl"; gene_biotype "protein_coding"; transcript_name "Camta2-204"; transcript_source "ensembl"; transcript_biotype "protein_coding"; exon_id "ENSRNOE00000041284"; exon_version "1"; tag "Ensembl_canonical";
10	ensembl	CDS	55893321	55894261	0	-	2	gene_id "ENSRNOG00000004283"; gene_version "8"; transcript_id "ENSRNOT00000116547"; transcript_version "2"; exon_number "9"; gene_name "Camta2"; gene_source "ensembl"; gene_biotype "protein_coding"; transcript_name "Camta2-204"; transcript_source "ensembl"; transcript_biotype "protein_coding"; protein_id "ENSRNOP00000086676"; protein_version "2"; tag "Ensembl_canonical";
10	ensembl	exon	55893321	55894261	0	-	.	gene_id "ENSRNOG00000004283"; gene_version "8"; transcript_id "ENSRNOT00000117371"; transcript_version "2"; exon_number "8"; gene_name "Camta2"; gene_source "ensembl"; gene_biotype "protein_coding"; transcript_name "Camta2-205"; transcript_source "ensembl"; transcript_biotype "protein_coding"; exon_id "ENSRNOE00000041284"; exon_version "1";
10	ensembl	CDS	55893321	55894261	0	-	2	gene_id "ENSRNOG00000004283"; gene_version "8"; transcript_id "ENSRNOT00000117371"; transcript_version "2"; exon_number "8"; gene_name "Camta2"; gene_source "ensembl"; gene_biotype "protein_coding"; transcript_name "Camta2-205"; transcript_source "ensembl"; transcript_biotype "protein_coding"; protein_id "ENSRNOP00000090701"; protein_version "1";
10	ensembl	exon	55893321	55894261	0	-	.	gene_id "ENSRNOG00000004283"; gene_version "8"; transcript_id "ENSRNOT00000056622"; transcript_version "5"; exon_number "9"; gene_name "Camta2"; gene_source "ensembl"; gene_biotype "protein_coding"; transcript_name "Camta2-201"; transcript_source "ensembl"; transcript_biotype "protein_coding"; exon_id "ENSRNOE00000041284"; exon_version "1";
10	ensembl	CDS	55893321	55894261	0	-	2	gene_id "ENSRNOG00000004283"; gene_version "8"; transcript_id "ENSRNOT00000056622"; transcript_version "5"; exon_number "9"; gene_name "Camta2"; gene_source "ensembl"; gene_biotype "protein_coding"; transcript_name "Camta2-201"; transcript_source "ensembl"; transcript_biotype "protein_coding"; protein_id "ENSRNOP00000053461"; protein_version "4";
10	ensembl	exon	55893321	55894261	0	-	.	gene_id "ENSRNOG00000004283"; gene_version "8"; transcript_id "ENSRNOT00000095887"; transcript_version "2"; exon_number "9"; gene_name "Camta2"; gene_source "ensembl"; gene_biotype "protein_coding"; transcript_name "Camta2-202"; transcript_source "ensembl"; transcript_biotype "protein_coding"; exon_id "ENSRNOE00000041284"; exon_version "1";
10	ensembl	CDS	55893321	55894261	0	-	2	gene_id "ENSRNOG00000004283"; gene_version "8"; transcript_id "ENSRNOT00000095887"; transcript_version "2"; exon_number "9"; gene_name "Camta2"; gene_source "ensembl"; gene_biotype "protein_coding"; transcript_name "Camta2-202"; transcript_source "ensembl"; transcript_biotype "protein_coding"; protein_id "ENSRNOP00000080026"; protein_version "2";
10	ensembl	exon	55893321	55894261	0	-	.	gene_id "ENSRNOG00000004283"; gene_version "8"; transcript_id "ENSRNOT00000109888"; transcript_version "2"; exon_number "8"; gene_name "Camta2"; gene_source "ensembl"; gene_biotype "protein_coding"; transcript_name "Camta2-203"; transcript_source "ensembl"; transcript_biotype "protein_coding"; exon_id "ENSRNOE00000041284"; exon_version "1";
10	ensembl	CDS	55893321	55894261	0	-	2	gene_id "ENSRNOG00000004283"; gene_version "8"; transcript_id "ENSRNOT00000109888"; transcript_version "2"; exon_number "8"; gene_name "Camta2"; gene_source "ensembl"; gene_biotype "protein_coding"; transcript_name "Camta2-203"; transcript_source "ensembl"; transcript_biotype "protein_coding"; protein_id "ENSRNOP00000086530"; protein_version "1";
10	ensembl	exon	55894834	55894968	0	-	.	gene_id "ENSRNOG00000004283"; gene_version "8"; transcript_id "ENSRNOT00000116547"; transcript_version "2"; exon_number "8"; gene_name "Camta2"; gene_source "ensembl"; gene_biotype "protein_coding"; transcript_name "Camta2-204"; transcript_source "ensembl"; transcript_biotype "protein_coding"; exon_id "ENSRNOE00000041256"; exon_version "1"; tag "Ensembl_canonical";
10	ensembl	CDS	55894834	55894968	0	-	2	gene_id "ENSRNOG00000004283"; gene_version "8"; transcript_id "ENSRNOT00000116547"; transcript_version "2"; exon_number "8"; gene_name "Camta2"; gene_source "ensembl"; gene_biotype "protein_coding"; transcript_name "Camta2-204"; transcript_source "ensembl"; transcript_biotype "protein_coding"; protein_id "ENSRNOP00000086676"; protein_version "2"; tag "Ensembl_canonical";
10	ensembl	exon	55894834	55894968	0	-	.	gene_id "ENSRNOG00000004283"; gene_version "8"; transcript_id "ENSRNOT00000117371"; transcript_version "2"; exon_number "7"; gene_name "Camta2"; gene_source "ensembl"; gene_biotype "protein_coding"; transcript_name "Camta2-205"; transcript_source "ensembl"; transcript_biotype "protein_coding"; exon_id "ENSRNOE00000041256"; exon_version "1";
10	ensembl	CDS	55894834	55894968	0	-	2	gene_id "ENSRNOG00000004283"; gene_version "8"; transcript_id "ENSRNOT00000117371"; transcript_version "2"; exon_number "7"; gene_name "Camta2"; gene_source "ensembl"; gene_biotype "protein_coding"; transcript_name "Camta2-205"; transcript_source "ensembl"; transcript_biotype "protein_coding"; protein_id "ENSRNOP00000090701"; protein_version "1";
10	ensembl	exon	55894834	55894968	0	-	.	gene_id "ENSRNOG00000004283"; gene_version "8"; transcript_id "ENSRNOT00000056622"; transcript_version "5"; exon_number "8"; gene_name "Camta2"; gene_source "ensembl"; gene_biotype "protein_coding"; transcript_name "Camta2-201"; transcript_source "ensembl"; transcript_biotype "protein_coding"; exon_id "ENSRNOE00000041256"; exon_version "1";
10	ensembl	CDS	55894834	55894968	0	-	2	gene_id "ENSRNOG00000004283"; gene_version "8"; transcript_id "ENSRNOT00000056622"; transcript_version "5"; exon_number "8"; gene_name "Camta2"; gene_source "ensembl"; gene_biotype "protein_coding"; transcript_name "Camta2-201"; transcript_source "ensembl"; transcript_biotype "protein_coding"; protein_id "ENSRNOP00000053461"; protein_version "4";
10	ensembl	exon	55894834	55894968	0	-	.	gene_id "ENSRNOG00000004283"; gene_version "8"; transcript_id "ENSRNOT00000095887"; transcript_version "2"; exon_number "8"; gene_name "Camta2"; gene_source "ensembl"; gene_biotype "protein_coding"; transcript_name "Camta2-202"; transcript_source "ensembl"; transcript_biotype "protein_coding"; exon_id "ENSRNOE00000041256"; exon_version "1";
10	ensembl	CDS	55894834	55894968	0	-	2	gene_id "ENSRNOG00000004283"; gene_version "8"; transcript_id "ENSRNOT00000095887"; transcript_version "2"; exon_number "8"; gene_name "Camta2"; gene_source "ensembl"; gene_biotype "protein_coding"; transcript_name "Camta2-202"; transcript_source "ensembl"; transcript_biotype "protein_coding"; protein_id "ENSRNOP00000080026"; protein_version "2";
10	ensembl	exon	55894834	55894968	0	-	.	gene_id "ENSRNOG00000004283"; gene_version "8"; transcript_id "ENSRNOT00000109888"; transcript_version "2"; exon_number "7"; gene_name "Camta2"; gene_source "ensembl"; gene_biotype "protein_coding"; transcript_name "Camta2-203"; transcript_source "ensembl"; transcript_biotype "protein_coding"; exon_id "ENSRNOE00000041256"; exon_version "1";
10	ensembl	CDS	55894834	55894968	0	-	2	gene_id "ENSRNOG00000004283"; gene_version "8"; transcript_id "ENSRNOT00000109888"; transcript_version "2"; exon_number "7"; gene_name "Camta2"; gene_source "ensembl"; gene_biotype "protein_coding"; transcript_name "Camta2-203"; transcript_source "ensembl"; transcript_biotype "protein_coding"; protein_id "ENSRNOP00000086530"; protein_version "1";
10	ensembl	exon	55895232	55895385	0	-	.	gene_id "ENSRNOG00000004283"; gene_version "8"; transcript_id "ENSRNOT00000116547"; transcript_version "2"; exon_number "7"; gene_name "Camta2"; gene_source "ensembl"; gene_biotype "protein_coding"; transcript_name "Camta2-204"; transcript_source "ensembl"; transcript_biotype "protein_coding"; exon_id "ENSRNOE00000316352"; exon_version "1"; tag "Ensembl_canonical";
10	ensembl	CDS	55895232	55895385	0	-	0	gene_id "ENSRNOG00000004283"; gene_version "8"; transcript_id "ENSRNOT00000116547"; transcript_version "2"; exon_number "7"; gene_name "Camta2"; gene_source "ensembl"; gene_biotype "protein_coding"; transcript_name "Camta2-204"; transcript_source "ensembl"; transcript_biotype "protein_coding"; protein_id "ENSRNOP00000086676"; protein_version "2"; tag "Ensembl_canonical";
10	ensembl	exon	55895232	55895385	0	-	.	gene_id "ENSRNOG00000004283"; gene_version "8"; transcript_id "ENSRNOT00000117371"; transcript_version "2"; exon_number "6"; gene_name "Camta2"; gene_source "ensembl"; gene_biotype "protein_coding"; transcript_name "Camta2-205"; transcript_source "ensembl"; transcript_biotype "protein_coding"; exon_id "ENSRNOE00000316352"; exon_version "1";
10	ensembl	CDS	55895232	55895385	0	-	0	gene_id "ENSRNOG00000004283"; gene_version "8"; transcript_id "ENSRNOT00000117371"; transcript_version "2"; exon_number "6"; gene_name "Camta2"; gene_source "ensembl"; gene_biotype "protein_coding"; transcript_name "Camta2-205"; transcript_source "ensembl"; transcript_biotype "protein_coding"; protein_id "ENSRNOP00000090701"; protein_version "1";
10	ensembl	exon	55895232	55895385	0	-	.	gene_id "ENSRNOG00000004283"; gene_version "8"; transcript_id "ENSRNOT00000056622"; transcript_version "5"; exon_number "7"; gene_name "Camta2"; gene_source "ensembl"; gene_biotype "protein_coding"; transcript_name "Camta2-201"; transcript_source "ensembl"; transcript_biotype "protein_coding"; exon_id "ENSRNOE00000316352"; exon_version "1";
10	ensembl	CDS	55895232	55895385	0	-	0	gene_id "ENSRNOG00000004283"; gene_version "8"; transcript_id "ENSRNOT00000056622"; transcript_version "5"; exon_number "7"; gene_name "Camta2"; gene_source "ensembl"; gene_biotype "protein_coding"; transcript_name "Camta2-201"; transcript_source "ensembl"; transcript_biotype "protein_coding"; protein_id "ENSRNOP00000053461"; protein_version "4";
10	ensembl	exon	55895232	55895385	0	-	.	gene_id "ENSRNOG00000004283"; gene_version "8"; transcript_id "ENSRNOT00000095887"; transcript_version "2"; exon_number "7"; gene_name "Camta2"; gene_source "ensembl"; gene_biotype "protein_coding"; transcript_name "Camta2-202"; transcript_source "ensembl"; transcript_biotype "protein_coding"; exon_id "ENSRNOE00000316352"; exon_version "1";
10	ensembl	CDS	55895232	55895385	0	-	0	gene_id "ENSRNOG00000004283"; gene_version "8"; transcript_id "ENSRNOT00000095887"; transcript_version "2"; exon_number "7"; gene_name "Camta2"; gene_source "ensembl"; gene_biotype "protein_coding"; transcript_name "Camta2-202"; transcript_source "ensembl"; transcript_biotype "protein_coding"; protein_id "ENSRNOP00000080026"; protein_version "2";
10	ensembl	exon	55895232	55895385	0	-	.	gene_id "ENSRNOG00000004283"; gene_version "8"; transcript_id "ENSRNOT00000109888"; transcript_version "2"; exon_number "6"; gene_name "Camta2"; gene_source "ensembl"; gene_biotype "protein_coding"; transcript_name "Camta2-203"; transcript_source "ensembl"; transcript_biotype "protein_coding"; exon_id "ENSRNOE00000316352"; exon_version "1";
10	ensembl	CDS	55895232	55895385	0	-	0	gene_id "ENSRNOG00000004283"; gene_version "8"; transcript_id "ENSRNOT00000109888"; transcript_version "2"; exon_number "6"; gene_name "Camta2"; gene_source "ensembl"; gene_biotype "protein_coding"; transcript_name "Camta2-203"; transcript_source "ensembl"; transcript_biotype "protein_coding"; protein_id "ENSRNOP00000086530"; protein_version "1";
10	ensembl	exon	55895609	55895680	0	-	.	gene_id "ENSRNOG00000004283"; gene_version "8"; transcript_id "ENSRNOT00000116547"; transcript_version "2"; exon_number "6"; gene_name "Camta2"; gene_source "ensembl"; gene_biotype "protein_coding"; transcript_name "Camta2-204"; transcript_source "ensembl"; transcript_biotype "protein_coding"; exon_id "ENSRNOE00000382660"; exon_version "1"; tag "Ensembl_canonical";
10	ensembl	CDS	55895609	55895680	0	-	0	gene_id "ENSRNOG00000004283"; gene_version "8"; transcript_id "ENSRNOT00000116547"; transcript_version "2"; exon_number "6"; gene_name "Camta2"; gene_source "ensembl"; gene_biotype "protein_coding"; transcript_name "Camta2-204"; transcript_source "ensembl"; transcript_biotype "protein_coding"; protein_id "ENSRNOP00000086676"; protein_version "2"; tag "Ensembl_canonical";
10	ensembl	exon	55895609	55895680	0	-	.	gene_id "ENSRNOG00000004283"; gene_version "8"; transcript_id "ENSRNOT00000117371"; transcript_version "2"; exon_number "5"; gene_name "Camta2"; gene_source "ensembl"; gene_biotype "protein_coding"; transcript_name "Camta2-205"; transcript_source "ensembl"; transcript_biotype "protein_coding"; exon_id "ENSRNOE00000382660"; exon_version "1";
10	ensembl	CDS	55895609	55895680	0	-	0	gene_id "ENSRNOG00000004283"; gene_version "8"; transcript_id "ENSRNOT00000117371"; transcript_version "2"; exon_number "5"; gene_name "Camta2"; gene_source "ensembl"; gene_biotype "protein_coding"; transcript_name "Camta2-205"; transcript_source "ensembl"; transcript_biotype "protein_coding"; protein_id "ENSRNOP00000090701"; protein_version "1";
10	ensembl	exon	55895609	55895695	0	-	.	gene_id "ENSRNOG00000004283"; gene_version "8"; transcript_id "ENSRNOT00000056622"; transcript_version "5"; exon_number "6"; gene_name "Camta2"; gene_source "ensembl"; gene_biotype "protein_coding"; transcript_name "Camta2-201"; transcript_source "ensembl"; transcript_biotype "protein_coding"; exon_id "ENSRNOE00000641187"; exon_version "1";
10	ensembl	CDS	55895609	55895695	0	-	0	gene_id "ENSRNOG00000004283"; gene_version "8"; transcript_id "ENSRNOT00000056622"; transcript_version "5"; exon_number "6"; gene_name "Camta2"; gene_source "ensembl"; gene_biotype "protein_coding"; transcript_name "Camta2-201"; transcript_source "ensembl"; transcript_biotype "protein_coding"; protein_id "ENSRNOP00000053461"; protein_version "4";
10	ensembl	exon	55895609	55895695	0	-	.	gene_id "ENSRNOG00000004283"; gene_version "8"; transcript_id "ENSRNOT00000095887"; transcript_version "2"; exon_number "6"; gene_name "Camta2"; gene_source "ensembl"; gene_biotype "protein_coding"; transcript_name "Camta2-202"; transcript_source "ensembl"; transcript_biotype "protein_coding"; exon_id "ENSRNOE00000641187"; exon_version "1";
10	ensembl	CDS	55895609	55895695	0	-	0	gene_id "ENSRNOG00000004283"; gene_version "8"; transcript_id "ENSRNOT00000095887"; transcript_version "2"; exon_number "6"; gene_name "Camta2"; gene_source "ensembl"; gene_biotype "protein_coding"; transcript_name "Camta2-202"; transcript_source "ensembl"; transcript_biotype "protein_coding"; protein_id "ENSRNOP00000080026"; protein_version "2";
10	ensembl	exon	55896199	55896334	0	-	.	gene_id "ENSRNOG00000004283"; gene_version "8"; transcript_id "ENSRNOT00000116547"; transcript_version "2"; exon_number "5"; gene_name "Camta2"; gene_source "ensembl"; gene_biotype "protein_coding"; transcript_name "Camta2-204"; transcript_source "ensembl"; transcript_biotype "protein_coding"; exon_id "ENSRNOE00000041160"; exon_version "1"; tag "Ensembl_canonical";
10	ensembl	CDS	55896199	55896334	0	-	1	gene_id "ENSRNOG00000004283"; gene_version "8"; transcript_id "ENSRNOT00000116547"; transcript_version "2"; exon_number "5"; gene_name "Camta2"; gene_source "ensembl"; gene_biotype "protein_coding"; transcript_name "Camta2-204"; transcript_source "ensembl"; transcript_biotype "protein_coding"; protein_id "ENSRNOP00000086676"; protein_version "2"; tag "Ensembl_canonical";
10	ensembl	exon	55896199	55896334	0	-	.	gene_id "ENSRNOG00000004283"; gene_version "8"; transcript_id "ENSRNOT00000117371"; transcript_version "2"; exon_number "4"; gene_name "Camta2"; gene_source "ensembl"; gene_biotype "protein_coding"; transcript_name "Camta2-205"; transcript_source "ensembl"; transcript_biotype "protein_coding"; exon_id "ENSRNOE00000041160"; exon_version "1";
10	ensembl	CDS	55896199	55896334	0	-	1	gene_id "ENSRNOG00000004283"; gene_version "8"; transcript_id "ENSRNOT00000117371"; transcript_version "2"; exon_number "4"; gene_name "Camta2"; gene_source "ensembl"; gene_biotype "protein_coding"; transcript_name "Camta2-205"; transcript_source "ensembl"; transcript_biotype "protein_coding"; protein_id "ENSRNOP00000090701"; protein_version "1";
10	ensembl	exon	55896199	55896334	0	-	.	gene_id "ENSRNOG00000004283"; gene_version "8"; transcript_id "ENSRNOT00000056622"; transcript_version "5"; exon_number "5"; gene_name "Camta2"; gene_source "ensembl"; gene_biotype "protein_coding"; transcript_name "Camta2-201"; transcript_source "ensembl"; transcript_biotype "protein_coding"; exon_id "ENSRNOE00000041160"; exon_version "1";
10	ensembl	CDS	55896199	55896334	0	-	1	gene_id "ENSRNOG00000004283"; gene_version "8"; transcript_id "ENSRNOT00000056622"; transcript_version "5"; exon_number "5"; gene_name "Camta2"; gene_source "ensembl"; gene_biotype "protein_coding"; transcript_name "Camta2-201"; transcript_source "ensembl"; transcript_biotype "protein_coding"; protein_id "ENSRNOP00000053461"; protein_version "4";
10	ensembl	exon	55896199	55896334	0	-	.	gene_id "ENSRNOG00000004283"; gene_version "8"; transcript_id "ENSRNOT00000095887"; transcript_version "2"; exon_number "5"; gene_name "Camta2"; gene_source "ensembl"; gene_biotype "protein_coding"; transcript_name "Camta2-202"; transcript_source "ensembl"; transcript_biotype "protein_coding"; exon_id "ENSRNOE00000041160"; exon_version "1";
10	ensembl	CDS	55896199	55896334	0	-	1	gene_id "ENSRNOG00000004283"; gene_version "8"; transcript_id "ENSRNOT00000095887"; transcript_version "2"; exon_number "5"; gene_name "Camta2"; gene_source "ensembl"; gene_biotype "protein_coding"; transcript_name "Camta2-202"; transcript_source "ensembl"; transcript_biotype "protein_coding"; protein_id "ENSRNOP00000080026"; protein_version "2";
10	ensembl	exon	55896199	55896334	0	-	.	gene_id "ENSRNOG00000004283"; gene_version "8"; transcript_id "ENSRNOT00000109888"; transcript_version "2"; exon_number "5"; gene_name "Camta2"; gene_source "ensembl"; gene_biotype "protein_coding"; transcript_name "Camta2-203"; transcript_source "ensembl"; transcript_biotype "protein_coding"; exon_id "ENSRNOE00000041160"; exon_version "1";
10	ensembl	CDS	55896199	55896334	0	-	1	gene_id "ENSRNOG00000004283"; gene_version "8"; transcript_id "ENSRNOT00000109888"; transcript_version "2"; exon_number "5"; gene_name "Camta2"; gene_source "ensembl"; gene_biotype "protein_coding"; transcript_name "Camta2-203"; transcript_source "ensembl"; transcript_biotype "protein_coding"; protein_id "ENSRNOP00000086530"; protein_version "1";
10	ensembl	exon	55896416	55896483	0	-	.	gene_id "ENSRNOG00000004283"; gene_version "8"; transcript_id "ENSRNOT00000116547"; transcript_version "2"; exon_number "4"; gene_name "Camta2"; gene_source "ensembl"; gene_biotype "protein_coding"; transcript_name "Camta2-204"; transcript_source "ensembl"; transcript_biotype "protein_coding"; exon_id "ENSRNOE00000041134"; exon_version "1"; tag "Ensembl_canonical";
10	ensembl	CDS	55896416	55896483	0	-	0	gene_id "ENSRNOG00000004283"; gene_version "8"; transcript_id "ENSRNOT00000116547"; transcript_version "2"; exon_number "4"; gene_name "Camta2"; gene_source "ensembl"; gene_biotype "protein_coding"; transcript_name "Camta2-204"; transcript_source "ensembl"; transcript_biotype "protein_coding"; protein_id "ENSRNOP00000086676"; protein_version "2"; tag "Ensembl_canonical";
10	ensembl	exon	55896416	55896483	0	-	.	gene_id "ENSRNOG00000004283"; gene_version "8"; transcript_id "ENSRNOT00000117371"; transcript_version "2"; exon_number "3"; gene_name "Camta2"; gene_source "ensembl"; gene_biotype "protein_coding"; transcript_name "Camta2-205"; transcript_source "ensembl"; transcript_biotype "protein_coding"; exon_id "ENSRNOE00000041134"; exon_version "1";
10	ensembl	CDS	55896416	55896483	0	-	0	gene_id "ENSRNOG00000004283"; gene_version "8"; transcript_id "ENSRNOT00000117371"; transcript_version "2"; exon_number "3"; gene_name "Camta2"; gene_source "ensembl"; gene_biotype "protein_coding"; transcript_name "Camta2-205"; transcript_source "ensembl"; transcript_biotype "protein_coding"; protein_id "ENSRNOP00000090701"; protein_version "1";
10	ensembl	exon	55896416	55896483	0	-	.	gene_id "ENSRNOG00000004283"; gene_version "8"; transcript_id "ENSRNOT00000056622"; transcript_version "5"; exon_number "4"; gene_name "Camta2"; gene_source "ensembl"; gene_biotype "protein_coding"; transcript_name "Camta2-201"; transcript_source "ensembl"; transcript_biotype "protein_coding"; exon_id "ENSRNOE00000041134"; exon_version "1";
10	ensembl	CDS	55896416	55896483	0	-	0	gene_id "ENSRNOG00000004283"; gene_version "8"; transcript_id "ENSRNOT00000056622"; transcript_version "5"; exon_number "4"; gene_name "Camta2"; gene_source "ensembl"; gene_biotype "protein_coding"; transcript_name "Camta2-201"; transcript_source "ensembl"; transcript_biotype "protein_coding"; protein_id "ENSRNOP00000053461"; protein_version "4";
10	ensembl	exon	55896416	55896483	0	-	.	gene_id "ENSRNOG00000004283"; gene_version "8"; transcript_id "ENSRNOT00000095887"; transcript_version "2"; exon_number "4"; gene_name "Camta2"; gene_source "ensembl"; gene_biotype "protein_coding"; transcript_name "Camta2-202"; transcript_source "ensembl"; transcript_biotype "protein_coding"; exon_id "ENSRNOE00000041134"; exon_version "1";
10	ensembl	CDS	55896416	55896483	0	-	0	gene_id "ENSRNOG00000004283"; gene_version "8"; transcript_id "ENSRNOT00000095887"; transcript_version "2"; exon_number "4"; gene_name "Camta2"; gene_source "ensembl"; gene_biotype "protein_coding"; transcript_name "Camta2-202"; transcript_source "ensembl"; transcript_biotype "protein_coding"; protein_id "ENSRNOP00000080026"; protein_version "2";
10	ensembl	exon	55896416	55896483	0	-	.	gene_id "ENSRNOG00000004283"; gene_version "8"; transcript_id "ENSRNOT00000109888"; transcript_version "2"; exon_number "4"; gene_name "Camta2"; gene_source "ensembl"; gene_biotype "protein_coding"; transcript_name "Camta2-203"; transcript_source "ensembl"; transcript_biotype "protein_coding"; exon_id "ENSRNOE00000041134"; exon_version "1";
10	ensembl	CDS	55896416	55896483	0	-	0	gene_id "ENSRNOG00000004283"; gene_version "8"; transcript_id "ENSRNOT00000109888"; transcript_version "2"; exon_number "4"; gene_name "Camta2"; gene_source "ensembl"; gene_biotype "protein_coding"; transcript_name "Camta2-203"; transcript_source "ensembl"; transcript_biotype "protein_coding"; protein_id "ENSRNOP00000086530"; protein_version "1";
10	ensembl	exon	55898340	55898443	0	-	.	gene_id "ENSRNOG00000004283"; gene_version "8"; transcript_id "ENSRNOT00000116547"; transcript_version "2"; exon_number "3"; gene_name "Camta2"; gene_source "ensembl"; gene_biotype "protein_coding"; transcript_name "Camta2-204"; transcript_source "ensembl"; transcript_biotype "protein_coding"; exon_id "ENSRNOE00000041105"; exon_version "1"; tag "Ensembl_canonical";
10	ensembl	CDS	55898340	55898443	0	-	2	gene_id "ENSRNOG00000004283"; gene_version "8"; transcript_id "ENSRNOT00000116547"; transcript_version "2"; exon_number "3"; gene_name "Camta2"; gene_source "ensembl"; gene_biotype "protein_coding"; transcript_name "Camta2-204"; transcript_source "ensembl"; transcript_biotype "protein_coding"; protein_id "ENSRNOP00000086676"; protein_version "2"; tag "Ensembl_canonical";
10	ensembl	exon	55898340	55898443	0	-	.	gene_id "ENSRNOG00000004283"; gene_version "8"; transcript_id "ENSRNOT00000117371"; transcript_version "2"; exon_number "2"; gene_name "Camta2"; gene_source "ensembl"; gene_biotype "protein_coding"; transcript_name "Camta2-205"; transcript_source "ensembl"; transcript_biotype "protein_coding"; exon_id "ENSRNOE00000041105"; exon_version "1";
10	ensembl	CDS	55898340	55898443	0	-	2	gene_id "ENSRNOG00000004283"; gene_version "8"; transcript_id "ENSRNOT00000117371"; transcript_version "2"; exon_number "2"; gene_name "Camta2"; gene_source "ensembl"; gene_biotype "protein_coding"; transcript_name "Camta2-205"; transcript_source "ensembl"; transcript_biotype "protein_coding"; protein_id "ENSRNOP00000090701"; protein_version "1";
10	ensembl	exon	55898340	55898443	0	-	.	gene_id "ENSRNOG00000004283"; gene_version "8"; transcript_id "ENSRNOT00000056622"; transcript_version "5"; exon_number "3"; gene_name "Camta2"; gene_source "ensembl"; gene_biotype "protein_coding"; transcript_name "Camta2-201"; transcript_source "ensembl"; transcript_biotype "protein_coding"; exon_id "ENSRNOE00000041105"; exon_version "1";
10	ensembl	CDS	55898340	55898443	0	-	2	gene_id "ENSRNOG00000004283"; gene_version "8"; transcript_id "ENSRNOT00000056622"; transcript_version "5"; exon_number "3"; gene_name "Camta2"; gene_source "ensembl"; gene_biotype "protein_coding"; transcript_name "Camta2-201"; transcript_source "ensembl"; transcript_biotype "protein_coding"; protein_id "ENSRNOP00000053461"; protein_version "4";
10	ensembl	exon	55898340	55898443	0	-	.	gene_id "ENSRNOG00000004283"; gene_version "8"; transcript_id "ENSRNOT00000095887"; transcript_version "2"; exon_number "3"; gene_name "Camta2"; gene_source "ensembl"; gene_biotype "protein_coding"; transcript_name "Camta2-202"; transcript_source "ensembl"; transcript_biotype "protein_coding"; exon_id "ENSRNOE00000041105"; exon_version "1";
10	ensembl	CDS	55898340	55898443	0	-	2	gene_id "ENSRNOG00000004283"; gene_version "8"; transcript_id "ENSRNOT00000095887"; transcript_version "2"; exon_number "3"; gene_name "Camta2"; gene_source "ensembl"; gene_biotype "protein_coding"; transcript_name "Camta2-202"; transcript_source "ensembl"; transcript_biotype "protein_coding"; protein_id "ENSRNOP00000080026"; protein_version "2";
10	ensembl	exon	55898340	55898443	0	-	.	gene_id "ENSRNOG00000004283"; gene_version "8"; transcript_id "ENSRNOT00000109888"; transcript_version "2"; exon_number "3"; gene_name "Camta2"; gene_source "ensembl"; gene_biotype "protein_coding"; transcript_name "Camta2-203"; transcript_source "ensembl"; transcript_biotype "protein_coding"; exon_id "ENSRNOE00000041105"; exon_version "1";
10	ensembl	CDS	55898340	55898443	0	-	2	gene_id "ENSRNOG00000004283"; gene_version "8"; transcript_id "ENSRNOT00000109888"; transcript_version "2"; exon_number "3"; gene_name "Camta2"; gene_source "ensembl"; gene_biotype "protein_coding"; transcript_name "Camta2-203"; transcript_source "ensembl"; transcript_biotype "protein_coding"; protein_id "ENSRNOP00000086530"; protein_version "1";
10	ensembl	CDS	55898608	55898638	0	-	0	gene_id "ENSRNOG00000004283"; gene_version "8"; transcript_id "ENSRNOT00000056622"; transcript_version "5"; exon_number "2"; gene_name "Camta2"; gene_source "ensembl"; gene_biotype "protein_coding"; transcript_name "Camta2-201"; transcript_source "ensembl"; transcript_biotype "protein_coding"; protein_id "ENSRNOP00000053461"; protein_version "4";
10	ensembl	CDS	55898608	55898638	0	-	0	gene_id "ENSRNOG00000004283"; gene_version "8"; transcript_id "ENSRNOT00000095887"; transcript_version "2"; exon_number "2"; gene_name "Camta2"; gene_source "ensembl"; gene_biotype "protein_coding"; transcript_name "Camta2-202"; transcript_source "ensembl"; transcript_biotype "protein_coding"; protein_id "ENSRNOP00000080026"; protein_version "2";
10	ensembl	CDS	55898608	55898638	0	-	0	gene_id "ENSRNOG00000004283"; gene_version "8"; transcript_id "ENSRNOT00000109888"; transcript_version "2"; exon_number "2"; gene_name "Camta2"; gene_source "ensembl"; gene_biotype "protein_coding"; transcript_name "Camta2-203"; transcript_source "ensembl"; transcript_biotype "protein_coding"; protein_id "ENSRNOP00000086530"; protein_version "1";
10	ensembl	exon	55898608	55898702	0	-	.	gene_id "ENSRNOG00000004283"; gene_version "8"; transcript_id "ENSRNOT00000116547"; transcript_version "2"; exon_number "2"; gene_name "Camta2"; gene_source "ensembl"; gene_biotype "protein_coding"; transcript_name "Camta2-204"; transcript_source "ensembl"; transcript_biotype "protein_coding"; exon_id "ENSRNOE00000672833"; exon_version "1"; tag "Ensembl_canonical";
10	ensembl	CDS	55898608	55898702	0	-	1	gene_id "ENSRNOG00000004283"; gene_version "8"; transcript_id "ENSRNOT00000116547"; transcript_version "2"; exon_number "2"; gene_name "Camta2"; gene_source "ensembl"; gene_biotype "protein_coding"; transcript_name "Camta2-204"; transcript_source "ensembl"; transcript_biotype "protein_coding"; protein_id "ENSRNOP00000086676"; protein_version "2"; tag "Ensembl_canonical";
10	ensembl	exon	55898608	55898702	0	-	.	gene_id "ENSRNOG00000004283"; gene_version "8"; transcript_id "ENSRNOT00000056622"; transcript_version "5"; exon_number "2"; gene_name "Camta2"; gene_source "ensembl"; gene_biotype "protein_coding"; transcript_name "Camta2-201"; transcript_source "ensembl"; transcript_biotype "protein_coding"; exon_id "ENSRNOE00000249397"; exon_version "5";
10	ensembl	exon	55898608	55898702	0	-	.	gene_id "ENSRNOG00000004283"; gene_version "8"; transcript_id "ENSRNOT00000095887"; transcript_version "2"; exon_number "2"; gene_name "Camta2"; gene_source "ensembl"; gene_biotype "protein_coding"; transcript_name "Camta2-202"; transcript_source "ensembl"; transcript_biotype "protein_coding"; exon_id "ENSRNOE00000249397"; exon_version "5";
10	ensembl	exon	55898608	55898702	0	-	.	gene_id "ENSRNOG00000004283"; gene_version "8"; transcript_id "ENSRNOT00000109888"; transcript_version "2"; exon_number "2"; gene_name "Camta2"; gene_source "ensembl"; gene_biotype "protein_coding"; transcript_name "Camta2-203"; transcript_source "ensembl"; transcript_biotype "protein_coding"; exon_id "ENSRNOE00000249397"; exon_version "5";
10	ensembl	start_codon	55898636	55898638	0	-	0	gene_id "ENSRNOG00000004283"; gene_version "8"; transcript_id "ENSRNOT00000056622"; transcript_version "5"; exon_number "2"; gene_name "Camta2"; gene_source "ensembl"; gene_biotype "protein_coding"; transcript_name "Camta2-201"; transcript_source "ensembl"; transcript_biotype "protein_coding";
10	ensembl	start_codon	55898636	55898638	0	-	0	gene_id "ENSRNOG00000004283"; gene_version "8"; transcript_id "ENSRNOT00000095887"; transcript_version "2"; exon_number "2"; gene_name "Camta2"; gene_source "ensembl"; gene_biotype "protein_coding"; transcript_name "Camta2-202"; transcript_source "ensembl"; transcript_biotype "protein_coding";
10	ensembl	start_codon	55898636	55898638	0	-	0	gene_id "ENSRNOG00000004283"; gene_version "8"; transcript_id "ENSRNOT00000109888"; transcript_version "2"; exon_number "2"; gene_name "Camta2"; gene_source "ensembl"; gene_biotype "protein_coding"; transcript_name "Camta2-203"; transcript_source "ensembl"; transcript_biotype "protein_coding";
10	ensembl	five_prime_utr	55898639	55898702	0	-	.	gene_id "ENSRNOG00000004283"; gene_version "8"; transcript_id "ENSRNOT00000056622"; transcript_version "5"; gene_name "Camta2"; gene_source "ensembl"; gene_biotype "protein_coding"; transcript_name "Camta2-201"; transcript_source "ensembl"; transcript_biotype "protein_coding";
10	ensembl	five_prime_utr	55898639	55898702	0	-	.	gene_id "ENSRNOG00000004283"; gene_version "8"; transcript_id "ENSRNOT00000095887"; transcript_version "2"; gene_name "Camta2"; gene_source "ensembl"; gene_biotype "protein_coding"; transcript_name "Camta2-202"; transcript_source "ensembl"; transcript_biotype "protein_coding";
10	ensembl	five_prime_utr	55898639	55898702	0	-	.	gene_id "ENSRNOG00000004283"; gene_version "8"; transcript_id "ENSRNOT00000109888"; transcript_version "2"; gene_name "Camta2"; gene_source "ensembl"; gene_biotype "protein_coding"; transcript_name "Camta2-203"; transcript_source "ensembl"; transcript_biotype "protein_coding";
10	ensembl	CDS	55899309	55899313	0	-	0	gene_id "ENSRNOG00000004283"; gene_version "8"; transcript_id "ENSRNOT00000116547"; transcript_version "2"; exon_number "1"; gene_name "Camta2"; gene_source "ensembl"; gene_biotype "protein_coding"; transcript_name "Camta2-204"; transcript_source "ensembl"; transcript_biotype "protein_coding"; protein_id "ENSRNOP00000086676"; protein_version "2"; tag "Ensembl_canonical";
10	ensembl	exon	55899309	55899512	0	-	.	gene_id "ENSRNOG00000004283"; gene_version "8"; transcript_id "ENSRNOT00000116547"; transcript_version "2"; exon_number "1"; gene_name "Camta2"; gene_source "ensembl"; gene_biotype "protein_coding"; transcript_name "Camta2-204"; transcript_source "ensembl"; transcript_biotype "protein_coding"; exon_id "ENSRNOE00000742794"; exon_version "1"; tag "Ensembl_canonical";
10	ensembl	start_codon	55899311	55899313	0	-	0	gene_id "ENSRNOG00000004283"; gene_version "8"; transcript_id "ENSRNOT00000116547"; transcript_version "2"; exon_number "1"; gene_name "Camta2"; gene_source "ensembl"; gene_biotype "protein_coding"; transcript_name "Camta2-204"; transcript_source "ensembl"; transcript_biotype "protein_coding"; tag "Ensembl_canonical";
10	ensembl	five_prime_utr	55899314	55899512	0	-	.	gene_id "ENSRNOG00000004283"; gene_version "8"; transcript_id "ENSRNOT00000116547"; transcript_version "2"; gene_name "Camta2"; gene_source "ensembl"; gene_biotype "protein_coding"; transcript_name "Camta2-204"; transcript_source "ensembl"; transcript_biotype "protein_coding"; tag "Ensembl_canonical";
10	ensembl	exon	55900131	55900167	0	-	.	gene_id "ENSRNOG00000004283"; gene_version "8"; transcript_id "ENSRNOT00000117371"; transcript_version "2"; exon_number "1"; gene_name "Camta2"; gene_source "ensembl"; gene_biotype "protein_coding"; transcript_name "Camta2-205"; transcript_source "ensembl"; transcript_biotype "protein_coding"; exon_id "ENSRNOE00000655312"; exon_version "1";
10	ensembl	CDS	55900131	55900167	0	-	0	gene_id "ENSRNOG00000004283"; gene_version "8"; transcript_id "ENSRNOT00000117371"; transcript_version "2"; exon_number "1"; gene_name "Camta2"; gene_source "ensembl"; gene_biotype "protein_coding"; transcript_name "Camta2-205"; transcript_source "ensembl"; transcript_biotype "protein_coding"; protein_id "ENSRNOP00000090701"; protein_version "1";
10	ensembl	exon	55900131	55900179	0	-	.	gene_id "ENSRNOG00000004283"; gene_version "8"; transcript_id "ENSRNOT00000056622"; transcript_version "5"; exon_number "1"; gene_name "Camta2"; gene_source "ensembl"; gene_biotype "protein_coding"; transcript_name "Camta2-201"; transcript_source "ensembl"; transcript_biotype "protein_coding"; exon_id "ENSRNOE00000464684"; exon_version "1";
10	ensembl	five_prime_utr	55900131	55900179	0	-	.	gene_id "ENSRNOG00000004283"; gene_version "8"; transcript_id "ENSRNOT00000056622"; transcript_version "5"; gene_name "Camta2"; gene_source "ensembl"; gene_biotype "protein_coding"; transcript_name "Camta2-201"; transcript_source "ensembl"; transcript_biotype "protein_coding";
10	ensembl	exon	55900131	55900179	0	-	.	gene_id "ENSRNOG00000004283"; gene_version "8"; transcript_id "ENSRNOT00000095887"; transcript_version "2"; exon_number "1"; gene_name "Camta2"; gene_source "ensembl"; gene_biotype "protein_coding"; transcript_name "Camta2-202"; transcript_source "ensembl"; transcript_biotype "protein_coding"; exon_id "ENSRNOE00000464684"; exon_version "1";
10	ensembl	five_prime_utr	55900131	55900179	0	-	.	gene_id "ENSRNOG00000004283"; gene_version "8"; transcript_id "ENSRNOT00000095887"; transcript_version "2"; gene_name "Camta2"; gene_source "ensembl"; gene_biotype "protein_coding"; transcript_name "Camta2-202"; transcript_source "ensembl"; transcript_biotype "protein_coding";
10	ensembl	exon	55900131	55900179	0	-	.	gene_id "ENSRNOG00000004283"; gene_version "8"; transcript_id "ENSRNOT00000109888"; transcript_version "2"; exon_number "1"; gene_name "Camta2"; gene_source "ensembl"; gene_biotype "protein_coding"; transcript_name "Camta2-203"; transcript_source "ensembl"; transcript_biotype "protein_coding"; exon_id "ENSRNOE00000464684"; exon_version "1";
10	ensembl	five_prime_utr	55900131	55900179	0	-	.	gene_id "ENSRNOG00000004283"; gene_version "8"; transcript_id "ENSRNOT00000109888"; transcript_version "2"; gene_name "Camta2"; gene_source "ensembl"; gene_biotype "protein_coding"; transcript_name "Camta2-203"; transcript_source "ensembl"; transcript_biotype "protein_coding";
10	ensembl	start_codon	55900165	55900167	0	-	0	gene_id "ENSRNOG00000004283"; gene_version "8"; transcript_id "ENSRNOT00000117371"; transcript_version "2"; exon_number "1"; gene_name "Camta2"; gene_source "ensembl"; gene_biotype "protein_coding"; transcript_name "Camta2-205"; transcript_source "ensembl"; transcript_biotype "protein_coding";
10	ensembl	three_prime_utr	55900610	55900852	0	-	.	gene_id "ENSRNOG00000037418"; gene_version "6"; transcript_id "ENSRNOT00000100076"; transcript_version "2"; gene_name "Inca1"; gene_source "ensembl"; gene_biotype "protein_coding"; transcript_name "Inca1-201"; transcript_source "ensembl"; transcript_biotype "protein_coding"; tag "Ensembl_canonical";
10	ensembl	exon	55900610	55900996	0	-	.	gene_id "ENSRNOG00000037418"; gene_version "6"; transcript_id "ENSRNOT00000100076"; transcript_version "2"; exon_number "7"; gene_name "Inca1"; gene_source "ensembl"; gene_biotype "protein_coding"; transcript_name "Inca1-201"; transcript_source "ensembl"; transcript_biotype "protein_coding"; exon_id "ENSRNOE00000496341"; exon_version "4"; tag "Ensembl_canonical";
10	ENSEMBL114_rn	exon	55900610	55900996	1.02907963572028	-	.	gene_id "ENSRNOG00000037418"; transcript_id "ENSRNOG00000037418_tx_2"; exon_id "10_55900610_55900996_-"; exonnum "7"; txlen "1067";
10	ENSEMBL114_rn	exon	55900610	55900996	0.309849574889678	-	.	gene_id "ENSRNOG00000037418"; transcript_id "ENSRNOG00000037418_tx_3"; exon_id "10_55900610_55900996_-"; exonnum "7"; txlen "1183";
10	ensembl	gene	55900610	55912698	0	-	.	gene_id "ENSRNOG00000037418"; gene_version "6"; gene_name "Inca1"; gene_source "ensembl"; gene_biotype "protein_coding";
10	ensembl	transcript	55900610	55912698	0	-	.	gene_id "ENSRNOG00000037418"; gene_version "6"; transcript_id "ENSRNOT00000100076"; transcript_version "2"; gene_name "Inca1"; gene_source "ensembl"; gene_biotype "protein_coding"; transcript_name "Inca1-201"; transcript_source "ensembl"; transcript_biotype "protein_coding"; tag "Ensembl_canonical";
10	ensembl	stop_codon	55900853	55900855	0	-	0	gene_id "ENSRNOG00000037418"; gene_version "6"; transcript_id "ENSRNOT00000100076"; transcript_version "2"; exon_number "7"; gene_name "Inca1"; gene_source "ensembl"; gene_biotype "protein_coding"; transcript_name "Inca1-201"; transcript_source "ensembl"; transcript_biotype "protein_coding"; tag "Ensembl_canonical";
10	ensembl	CDS	55900856	55900996	0	-	0	gene_id "ENSRNOG00000037418"; gene_version "6"; transcript_id "ENSRNOT00000100076"; transcript_version "2"; exon_number "7"; gene_name "Inca1"; gene_source "ensembl"; gene_biotype "protein_coding"; transcript_name "Inca1-201"; transcript_source "ensembl"; transcript_biotype "protein_coding"; protein_id "ENSRNOP00000088294"; protein_version "1"; tag "Ensembl_canonical";
10	ensembl	exon	55901407	55901566	0	-	.	gene_id "ENSRNOG00000037418"; gene_version "6"; transcript_id "ENSRNOT00000100076"; transcript_version "2"; exon_number "6"; gene_name "Inca1"; gene_source "ensembl"; gene_biotype "protein_coding"; transcript_name "Inca1-201"; transcript_source "ensembl"; transcript_biotype "protein_coding"; exon_id "ENSRNOE00000382641"; exon_version "1"; tag "Ensembl_canonical";
10	ensembl	CDS	55901407	55901566	0	-	1	gene_id "ENSRNOG00000037418"; gene_version "6"; transcript_id "ENSRNOT00000100076"; transcript_version "2"; exon_number "6"; gene_name "Inca1"; gene_source "ensembl"; gene_biotype "protein_coding"; transcript_name "Inca1-201"; transcript_source "ensembl"; transcript_biotype "protein_coding"; protein_id "ENSRNOP00000088294"; protein_version "1"; tag "Ensembl_canonical";
10	ENSEMBL114_rn	exon	55901407	55901566	1.02907963572028	-	.	gene_id "ENSRNOG00000037418"; transcript_id "ENSRNOG00000037418_tx_2"; exon_id "10_55901407_55901566_-"; exonnum "6"; txlen "1067";
10	ENSEMBL114_rn	exon	55901407	55901566	0.309849574889678	-	.	gene_id "ENSRNOG00000037418"; transcript_id "ENSRNOG00000037418_tx_3"; exon_id "10_55901407_55901566_-"; exonnum "6"; txlen "1183";
10	ensembl	exon	55902309	55902502	0	-	.	gene_id "ENSRNOG00000037418"; gene_version "6"; transcript_id "ENSRNOT00000100076"; transcript_version "2"; exon_number "5"; gene_name "Inca1"; gene_source "ensembl"; gene_biotype "protein_coding"; transcript_name "Inca1-201"; transcript_source "ensembl"; transcript_biotype "protein_coding"; exon_id "ENSRNOE00000382643"; exon_version "1"; tag "Ensembl_canonical";
10	ensembl	CDS	55902309	55902502	0	-	0	gene_id "ENSRNOG00000037418"; gene_version "6"; transcript_id "ENSRNOT00000100076"; transcript_version "2"; exon_number "5"; gene_name "Inca1"; gene_source "ensembl"; gene_biotype "protein_coding"; transcript_name "Inca1-201"; transcript_source "ensembl"; transcript_biotype "protein_coding"; protein_id "ENSRNOP00000088294"; protein_version "1"; tag "Ensembl_canonical";
10	ENSEMBL114_rn	exon	55902309	55902502	1.02907963572028	-	.	gene_id "ENSRNOG00000037418"; transcript_id "ENSRNOG00000037418_tx_2"; exon_id "10_55902309_55902502_-"; exonnum "5"; txlen "1067";
10	ENSEMBL114_rn	exon	55902309	55902502	0.309849574889678	-	.	gene_id "ENSRNOG00000037418"; transcript_id "ENSRNOG00000037418_tx_3"; exon_id "10_55902309_55902502_-"; exonnum "5"; txlen "1183";
10	ensembl	exon	55902749	55902788	0	-	.	gene_id "ENSRNOG00000037418"; gene_version "6"; transcript_id "ENSRNOT00000100076"; transcript_version "2"; exon_number "4"; gene_name "Inca1"; gene_source "ensembl"; gene_biotype "protein_coding"; transcript_name "Inca1-201"; transcript_source "ensembl"; transcript_biotype "protein_coding"; exon_id "ENSRNOE00000382645"; exon_version "1"; tag "Ensembl_canonical";
10	ensembl	CDS	55902749	55902788	0	-	1	gene_id "ENSRNOG00000037418"; gene_version "6"; transcript_id "ENSRNOT00000100076"; transcript_version "2"; exon_number "4"; gene_name "Inca1"; gene_source "ensembl"; gene_biotype "protein_coding"; transcript_name "Inca1-201"; transcript_source "ensembl"; transcript_biotype "protein_coding"; protein_id "ENSRNOP00000088294"; protein_version "1"; tag "Ensembl_canonical";
10	ENSEMBL114_rn	exon	55902749	55902788	1.02907963572028	-	.	gene_id "ENSRNOG00000037418"; transcript_id "ENSRNOG00000037418_tx_2"; exon_id "10_55902749_55902788_-"; exonnum "4"; txlen "1067";
10	ENSEMBL114_rn	exon	55902749	55902788	0.309849574889678	-	.	gene_id "ENSRNOG00000037418"; transcript_id "ENSRNOG00000037418_tx_3"; exon_id "10_55902749_55902788_-"; exonnum "4"; txlen "1183";
10	ensembl	exon	55902991	55903104	0	-	.	gene_id "ENSRNOG00000037418"; gene_version "6"; transcript_id "ENSRNOT00000100076"; transcript_version "2"; exon_number "3"; gene_name "Inca1"; gene_source "ensembl"; gene_biotype "protein_coding"; transcript_name "Inca1-201"; transcript_source "ensembl"; transcript_biotype "protein_coding"; exon_id "ENSRNOE00000382646"; exon_version "1"; tag "Ensembl_canonical";
10	ensembl	CDS	55902991	55903104	0	-	1	gene_id "ENSRNOG00000037418"; gene_version "6"; transcript_id "ENSRNOT00000100076"; transcript_version "2"; exon_number "3"; gene_name "Inca1"; gene_source "ensembl"; gene_biotype "protein_coding"; transcript_name "Inca1-201"; transcript_source "ensembl"; transcript_biotype "protein_coding"; protein_id "ENSRNOP00000088294"; protein_version "1"; tag "Ensembl_canonical";
10	ENSEMBL114_rn	exon	55902991	55903104	1.02907963572028	-	.	gene_id "ENSRNOG00000037418"; transcript_id "ENSRNOG00000037418_tx_2"; exon_id "10_55902991_55903104_-"; exonnum "3"; txlen "1067";
10	ENSEMBL114_rn	exon	55902991	55903104	0.309849574889678	-	.	gene_id "ENSRNOG00000037418"; transcript_id "ENSRNOG00000037418_tx_3"; exon_id "10_55902991_55903104_-"; exonnum "3"; txlen "1183";
10	ensembl	CDS	55908772	55908815	0	-	0	gene_id "ENSRNOG00000037418"; gene_version "6"; transcript_id "ENSRNOT00000100076"; transcript_version "2"; exon_number "2"; gene_name "Inca1"; gene_source "ensembl"; gene_biotype "protein_coding"; transcript_name "Inca1-201"; transcript_source "ensembl"; transcript_biotype "protein_coding"; protein_id "ENSRNOP00000088294"; protein_version "1"; tag "Ensembl_canonical";
10	ensembl	exon	55908772	55908856	0	-	.	gene_id "ENSRNOG00000037418"; gene_version "6"; transcript_id "ENSRNOT00000100076"; transcript_version "2"; exon_number "2"; gene_name "Inca1"; gene_source "ensembl"; gene_biotype "protein_coding"; transcript_name "Inca1-201"; transcript_source "ensembl"; transcript_biotype "protein_coding"; exon_id "ENSRNOE00000605839"; exon_version "1"; tag "Ensembl_canonical";
10	ENSEMBL114_rn	exon	55908772	55908856	1.02907963572028	-	.	gene_id "ENSRNOG00000037418"; transcript_id "ENSRNOG00000037418_tx_2"; exon_id "10_55908772_55908856_-"; exonnum "2"; txlen "1067";
10	ENSEMBL114_rn	exon	55908772	55908856	0.309849574889678	-	.	gene_id "ENSRNOG00000037418"; transcript_id "ENSRNOG00000037418_tx_3"; exon_id "10_55908772_55908856_-"; exonnum "2"; txlen "1183";
10	ensembl	start_codon	55908813	55908815	0	-	0	gene_id "ENSRNOG00000037418"; gene_version "6"; transcript_id "ENSRNOT00000100076"; transcript_version "2"; exon_number "2"; gene_name "Inca1"; gene_source "ensembl"; gene_biotype "protein_coding"; transcript_name "Inca1-201"; transcript_source "ensembl"; transcript_biotype "protein_coding"; tag "Ensembl_canonical";
10	ensembl	five_prime_utr	55908816	55908856	0	-	.	gene_id "ENSRNOG00000037418"; gene_version "6"; transcript_id "ENSRNOT00000100076"; transcript_version "2"; gene_name "Inca1"; gene_source "ensembl"; gene_biotype "protein_coding"; transcript_name "Inca1-201"; transcript_source "ensembl"; transcript_biotype "protein_coding"; tag "Ensembl_canonical";
10	ensembl	gene	55910106	55910321	0	-	.	gene_id "ENSRNOG00000070350"; gene_version "2"; gene_source "ensembl"; gene_biotype "snoRNA";
10	ensembl	transcript	55910106	55910321	0	-	.	gene_id "ENSRNOG00000070350"; gene_version "2"; transcript_id "ENSRNOT00000108910"; transcript_version "2"; gene_source "ensembl"; gene_biotype "snoRNA"; transcript_source "ensembl"; transcript_biotype "snoRNA"; tag "Ensembl_canonical";
10	ensembl	exon	55910106	55910321	0	-	.	gene_id "ENSRNOG00000070350"; gene_version "2"; transcript_id "ENSRNOT00000108910"; transcript_version "2"; exon_number "1"; gene_source "ensembl"; gene_biotype "snoRNA"; transcript_source "ensembl"; transcript_biotype "snoRNA"; exon_id "ENSRNOE00000665320"; exon_version "1"; tag "Ensembl_canonical";
10	ensembl	gene	55910107	55910321	0	-	.	gene_id "ENSRNOG00000053796"; gene_version "3"; gene_name "LOC120095492"; gene_source "ensembl"; gene_biotype "snoRNA";
10	ensembl	transcript	55910107	55910321	0	-	.	gene_id "ENSRNOG00000053796"; gene_version "3"; transcript_id "ENSRNOT00000082263"; transcript_version "3"; gene_name "LOC120095492"; gene_source "ensembl"; gene_biotype "snoRNA"; transcript_name "LOC120095492-201"; transcript_source "ensembl"; transcript_biotype "snoRNA"; tag "Ensembl_canonical";
```
